## Supplementary File 7. Zonkey (Schubert et al. 2017) report for donkey specimen Ancient7. for "No genetic evidence yet for hinnies at Mazongshan (400-160 BCE), northwestern China": incl_ts.tped (part 16 of 31)

```
11 chr11_23536131 0 23536131 C C C C C C C C A A A A C C C C C C C C
11 chr11_23538997 0 23538997 G G G G G G G G G G G G G G G G A A G G
11 chr11_23543637 0 23543637 T T T T T T T T T T T T T T T T A A T T
11 chr11_23547924 0 23547924 G G G G G G G G G G G G G G A A G G G G
11 chr11_23548214 0 23548214 C C C C C C C C C C C C C C C C C T C C
11 chr11_23550855 0 23550855 G G G G G G G G G G G G A G G G G G G G
11 chr11_23554105 0 23554105 T T T T T T T T T T T T A T T T T T T T
11 chr11_23561196 0 23561196 C C C C C C C C T T T T C C C C C C C C
11 chr11_23564445 0 23564445 G G G G G G G G A A A A G G G G G G G G
11 chr11_23571642 0 23571642 G G G G G G G G A A G G G G G G G G G G
11 chr11_23573618 0 23573618 T T T T T T T T T T T T G T T T T T T T
11 chr11_23575873 0 23575873 C C C C C C C C T T T T C C C C C C C C
11 chr11_23575967 0 23575967 C C T T T T C C T T T T T T T T T T C C
11 chr11_23602771 0 23602771 C C A A A C C C C C C C C C C C C C C C
11 chr11_23610928 0 23610928 T T C C C C T T C C C C C C C C C C T T
11 chr11_23621583 0 23621583 C C T T C T C C C C C C C C T T C C C C
11 chr11_23629805 0 23629805 C C C C C C C C C C C C A C C C C C C C
11 chr11_23632267 0 23632267 C C C C C C C T C C C C C C C C C C C C
11 chr11_23637527 0 23637527 G G G G G G G G G G G G A G G G G G G G
11 chr11_23642885 0 23642885 G G G G G G G G G G G G A A A A A A G G
11 chr11_23643720 0 23643720 C C C C C C C C C C C C A C C C C C C C
11 chr11_23652778 0 23652778 T T T T T T T T T T A T T T T T T T T T
11 chr11_23665956 0 23665956 G G G G G G G G A A A A G G G G G G G G
11 chr11_23666633 0 23666633 A A A A A A A A G G G G A A A A A A A A
11 chr11_23668292 0 23668292 C C C C C C C C C C C C C C A A C C C C
11 chr11_23678875 0 23678875 A A A A A A A A G G G G A A A A A A A A
11 chr11_23679659 0 23679659 C C A A C C C C A A A A A A A A A A C C
11 chr11_23696117 0 23696117 T T T T C C T T T T T T T T T T T T T T
11 chr11_23697798 0 23697798 T T T T T T T T C C C C T T T T T T T T
11 chr11_23702029 0 23702029 T T T T T T T T A A A A T T T T T T T T
11 chr11_23713351 0 23713351 C C C C C C C C T T C C C C C C C C C C
11 chr11_23715361 0 23715361 C C C C C C C T C C C C C C C C C C C C
11 chr11_23732388 0 23732388 G G G G G G G G A A A A G G G G G G G G
11 chr11_23746925 0 23746925 C C C C C C C C C C C C C C C C T T C C
11 chr11_23759467 0 23759467 G G G G G G G G G G G T G G G G G G G G
11 chr11_23763171 0 23763171 C C C C C C C C C C C T C C C C C C C C
11 chr11_23767038 0 23767038 G G G G G G G G G G A G G G G G G G G G
11 chr11_23774575 0 23774575 G G G G G G G G G G G G G G G G A A G G
11 chr11_23779092 0 23779092 T T T T T T T T C C C C T T T T T T T T
11 chr11_23781259 0 23781259 C C C C C C C C C C C C A C C C C C C C
11 chr11_23789200 0 23789200 G G G G G G G G T T G T G G G G G G T T
11 chr11_23791611 0 23791611 C C C C C C C C C C C C T T T T C C C C
11 chr11_23794476 0 23794476 C C T T C T C C C C C C C C C C C C C C
11 chr11_23797601 0 23797601 A A A A A A A A A A A A A T A A A A A A
11 chr11_23798972 0 23798972 A A A A A A A A A A A A G G G G A A A A
11 chr11_23804733 0 23804733 G G A A A G G G G G G G G G G G G G G G
11 chr11_23808835 0 23808835 C C C C C C C C G G C G C C C C C C C C
11 chr11_23823407 0 23823407 T T T T T T T T T T T T T T T T C C T T
11 chr11_23824007 0 23824007 G G G G G G G G A A A A A A A A A A G G
11 chr11_23826464 0 23826464 A A G G G G A A G G G G G G G G G G A A
11 chr11_23832304 0 23832304 C T T T T T T T T T T T T T T T T T C C
11 chr11_23842955 0 23842955 A A A A A A A A A A A A A A A A G G A A
11 chr11_23851177 0 23851177 A A A A A A A A A A A C A A A A A A A A
11 chr11_23857986 0 23857986 A A A A A A A A A A A A A G A A A A A A
11 chr11_23858160 0 23858160 G G G G G G G G G G G G C G G G G G G G
11 chr11_23864640 0 23864640 C C C C C C C C T T T T C C C C C C C C
11 chr11_23864974 0 23864974 T T T T T T T T T T C T T T T T T T T T
11 chr11_23866497 0 23866497 A A C C C C A A A A A A A A A A A A A A
11 chr11_23875901 0 23875901 G G G G A G G G G G G G G G G G G G G G
11 chr11_23881148 0 23881148 T T G T T T T T T T T T T T T T T T T T
11 chr11_23885011 0 23885011 G G A A A A G G A A A A A A A A A A G G
11 chr11_23885502 0 23885502 G G G G G G G G A A A G G G G G G G G G
11 chr11_23886510 0 23886510 C C T T T T C T T T T T T T T T T T C C
11 chr11_23896037 0 23896037 T T T T T T T T C C C C T T T T T T T T
11 chr11_23899451 0 23899451 A A G G G G A A G G G G G G G G G G A A
11 chr11_23901122 0 23901122 C C C C C C C C C C C C T T C C C C C C
11 chr11_23904012 0 23904012 C C C C C C C C C C C C T T C C C C C C
11 chr11_23908314 0 23908314 C C C C C C C C T T T T C C C C C C T T
11 chr11_23909380 0 23909380 G G A A A G G G G G G G G G G G G G G G
11 chr11_23909843 0 23909843 C C G G C G C C C C C C C C C C C C C C
11 chr11_23920056 0 23920056 G G G G G G G G G G G G G G G G T T G G
11 chr11_23922246 0 23922246 A A A A A A A G A A A A A A A A A A A A
11 chr11_23923224 0 23923224 G G G G G G G G A A A A G G G G G G G G
11 chr11_23924715 0 23924715 T T T T T T T T C C C C T T T T T T T T
11 chr11_23924948 0 23924948 C C G G G G C C G G G G G G G G G G C C
11 chr11_23927994 0 23927994 G G G G G G A G G G G G G G G G G G G G
11 chr11_23931805 0 23931805 C C C C A C C C C C C C C C C C C C C C
11 chr11_23934058 0 23934058 G G G G G G G G G G A G G G G G G G G G
11 chr11_23938478 0 23938478 C C G G C C C C C C C C C C C C C C C C
11 chr11_23941092 0 23941092 G G G G G G G G A A A A G G A G G G G G
11 chr11_23941437 0 23941437 G G A A A A G G A A A A A A A A A A G G
11 chr11_23941878 0 23941878 T T C C C C T T T T T T C C C C C C T T
11 chr11_23945650 0 23945650 C C C C C C C C T T T T C C C C C C C C
11 chr11_23961472 0 23961472 C C T T C C C C C C C C C C C C C C C C
11 chr11_23968751 0 23968751 G G G G G G G T G G G G G G G G G G G G
11 chr11_23973112 0 23973112 G G A A A A G G G G G G G G G G G G G G
11 chr11_23975951 0 23975951 T T T T G T T T T T T T T T T T T T T T
11 chr11_23976460 0 23976460 A A A A A A A A A A A A A C A A A A A A
11 chr11_23976591 0 23976591 C C C C C C C C T T T T C C C C C C C C
11 chr11_23985466 0 23985466 G G G G G G G G G G G G G G G G A A G G
11 chr11_23989024 0 23989024 C C C C C T C C C C C C C C C C C C C C
11 chr11_23990767 0 23990767 C C C C C C C C G G G G C C C C C C C C
11 chr11_23997109 0 23997109 C C T T C T C C C C C C C C C C C C C C
11 chr11_23998783 0 23998783 T T T T T T T T T T A T T T T T T T T T
11 chr11_24000931 0 24000931 T T T T T T T T C C T T T T T T T T T T
11 chr11_24001493 0 24001493 C C C C C C C C C C C C T T C C C C T T
11 chr11_24006586 0 24006586 A A A A A A A A A A A A A A A A T T A A
11 chr11_24007914 0 24007914 C C C C C C C C T T C C C C C C C C C C
11 chr11_24008415 0 24008415 G G G G G G G G G G G G G G A G G G G G
11 chr11_24013053 0 24013053 G G G G G G G G G G A G A A G G G G G G
11 chr11_24013782 0 24013782 T T T T T T T T G G G G T T T T T T T T
11 chr11_24014492 0 24014492 A A A A A A A A A A A A A G A A A A A A
11 chr11_24015544 0 24015544 G G G G G G G G T T T T G G G G G G G G
11 chr11_24018670 0 24018670 C C C C C C C C C C C C C C C C T T C C
11 chr11_24025082 0 24025082 C C C C C C C C C C T T C C C C C C C C
11 chr11_24028136 0 24028136 G G A G G G G G G G G G G G G G G G G G
11 chr11_24031501 0 24031501 C C C C C C A C C C C C C C C C C C C C
11 chr11_24037633 0 24037633 G G G G G G G G G G G G G G A G G G G G
11 chr11_24044326 0 24044326 C C C C C C C C C C C C C C A A C C C C
11 chr11_24046991 0 24046991 T T T T T T T T C C C C T T T T T T T T
11 chr11_24060544 0 24060544 C C C C C C C C T T C C C C C C C C C C
11 chr11_24069139 0 24069139 C C C C C C C C T T T T C C C C C C C C
11 chr11_24075496 0 24075496 G G A G A G G G G G G G A A G G G G G G
11 chr11_24076380 0 24076380 C C C C C C C C C C C C C T C C C C C C
11 chr11_24076788 0 24076788 C T C C C C C C C C C C C C C C C C C C
11 chr11_24086188 0 24086188 C C C C C C C C T T T T C C C C C C C C
11 chr11_24087828 0 24087828 G G C G G G G G G G G G G G G G G G G G
11 chr11_24098552 0 24098552 T T T T T T T T C C C C T T T T T T T T
11 chr11_24113242 0 24113242 C C C C C C C C C C C C C C C C C T C C
11 chr11_24114515 0 24114515 C C C C C C C C C C C C C T C C C C C C
11 chr11_24115671 0 24115671 T T T T T T T T T T T T T T C C T T T T
11 chr11_24120249 0 24120249 C C C C C C C C C C C C T T T T T T C C
11 chr11_24133079 0 24133079 C C C C C C C C C C C C G G G G G G C C
11 chr11_24134056 0 24134056 C C C C C C C C C C C C C C T T C C C C
11 chr11_24138997 0 24138997 A A A A A A A A G G G G A A A A A A A A
11 chr11_24152093 0 24152093 G G G G G G G G G G G G A G G G G G G G
11 chr11_24152208 0 24152208 T T C C C T T T T T T T T T T T T T T T
11 chr11_24154006 0 24154006 C C C C C C C T C C C C C C C C C C C C
11 chr11_24155933 0 24155933 G G G G G G G G A A A A G G G G G G G G
11 chr11_24166168 0 24166168 G G G G G G G G G G G G A G G G G G G G
11 chr11_24175681 0 24175681 G G G G G G G G G G G G G T G G G G G G
11 chr11_24180162 0 24180162 C C C C C C C T C C C C C C C C C C C C
11 chr11_24187708 0 24187708 A A A A A A A A T T T T A A A A A A A A
11 chr11_24193076 0 24193076 T T T T T T T T T T T T T T A A T T T T
11 chr11_24201727 0 24201727 C C C C C C C C T T T T C C C C C C C C
11 chr11_24207003 0 24207003 G G A A A A G G G G G G G G G G G G G G
11 chr11_24214148 0 24214148 A A G G A A A A A A A A A A A A A A A A
11 chr11_24216687 0 24216687 C C C C C C C C T T T T C C C C C C C C
11 chr11_24218786 0 24218786 T T T T T T T T C C C C T T T T T T T T
11 chr11_24223552 0 24223552 T T T T T T T T A A A A T T T T T T T T
11 chr11_24223584 0 24223584 C C C C C C C C A A A A C C C C C C C C
11 chr11_24228088 0 24228088 A A A A A A A A G G G G A A A A A A A A
11 chr11_24231061 0 24231061 C C C C C C C C C C C C C C C C C T C C
11 chr11_24235910 0 24235910 G G G G G G G G G G G G G G G G A G G G
11 chr11_24240524 0 24240524 C C G G G G C C G G G G G G G G G G C C
11 chr11_24242040 0 24242040 G G G G A G G G G G G G G G G G G G G G
11 chr11_24245956 0 24245956 G G G G G G G G A A A A G G G G G G G G
11 chr11_24253459 0 24253459 T T C C C T T T T T T T T T T T T T T T
11 chr11_24257530 0 24257530 C C C C C C C C G G G G C C C C C C C C
11 chr11_24261894 0 24261894 C C C C C C C C G G G G C C C C C C C C
11 chr11_24262272 0 24262272 C C C C C C C C C C C C C C T T C C C C
11 chr11_24266477 0 24266477 A G A A A A A G A A A A A A A A A A A A
11 chr11_24274278 0 24274278 C C C C C C C C C C C C C C C T C C C C
11 chr11_24277595 0 24277595 T T T T T T T T T T T T A T T T T T T T
11 chr11_24280249 0 24280249 C C T T T T C C T T T T T T T T T T C C
11 chr11_24290452 0 24290452 C C C C C C C C C C C C C C C C G G C C
11 chr11_24295283 0 24295283 C C C C C C C C C C C C C C T T C C C C
11 chr11_24306612 0 24306612 G G G G G G G G T T T T G G G G G G G G
11 chr11_24309085 0 24309085 C C C C C C C C C C C G C C C C C C C C
11 chr11_24309153 0 24309153 C C C C C C C C A A A A C C C C C C C C
11 chr11_24313235 0 24313235 T T T T T T T T T T C T T T T T T T T T
11 chr11_24314475 0 24314475 T T T T T T T T T T C T T T T T C T T T
11 chr11_24316239 0 24316239 C C C C C C C C A A C C C C C C C C C C
11 chr11_24319002 0 24319002 C C C C C C C C C C C C C C C C C T C C
11 chr11_24319003 0 24319003 G G G G G G G G A A G G G G G G G G G G
11 chr11_24325949 0 24325949 G G G G G G G G G G G G G G G G C C G G
11 chr11_24335324 0 24335324 A A A A A G A A A A A A A A A A A A A A
11 chr11_24337313 0 24337313 C C C C C C C C C C C C C T C C C C C C
11 chr11_24341045 0 24341045 C C C C C C C C C C C C C C C C A A C C
11 chr11_24356820 0 24356820 A A A A A A A A A A A A A A G G A A A A
11 chr11_24364646 0 24364646 G G G G G G G G G G G G G G C C G G G G
11 chr11_24364808 0 24364808 G G G G G G G G A A A A G G G G G G G G
11 chr11_24368246 0 24368246 C G C C C C C C C C C C C C C C C C C C
11 chr11_24384518 0 24384518 A A A A A A A A A A A A C C A A A A A A
11 chr11_24387096 0 24387096 T T T T T T T T C C C C T T T T T T T T
11 chr11_24398393 0 24398393 T T G T T T T T T T T T T T T T T T T T
11 chr11_24414562 0 24414562 G G G G G G G G A A A A G G G G G G A A
11 chr11_24432856 0 24432856 T T T T T T T T T T T T T T T T C C T T
11 chr11_24434925 0 24434925 C C C C C C C C T T T T C C C C C C C C
11 chr11_24435884 0 24435884 G G G G A G G G G G G G G G G G G G G G
11 chr11_24438680 0 24438680 G G G G G G G G G G G G A G G G G G G G
11 chr11_24450072 0 24450072 T T T T T T T T T T T T T T T T C C T T
11 chr11_24455725 0 24455725 A A A A A A A A A A A A T T A A T T A A
11 chr11_24456907 0 24456907 G G G G G G G G G G G G A G G G G G G G
11 chr11_24465833 0 24465833 G G G G G G A G G G G G G G G G G G G G
11 chr11_24472629 0 24472629 G G G G A A G G G G G G G G G G G G G G
11 chr11_24496007 0 24496007 A A A A A A A A A A A A G G G G G G A A
11 chr11_24500781 0 24500781 G G A A G G G G G G G G G G G G G G G G
11 chr11_24502026 0 24502026 A A A A A A A A T T A A A A A A A A A A
11 chr11_24502439 0 24502439 G G T T T T G T T T T T T T T T T T G G
11 chr11_24511328 0 24511328 A A A A A A A A A A A A A A A A T T A A
11 chr11_24511661 0 24511661 G G G G G G G G A A A A G G G G G G G G
11 chr11_24525009 0 24525009 G G G G G G G G G G G G A G G G G G G G
11 chr11_24528955 0 24528955 C C C C C C C C C C C C C C T T C C C C
11 chr11_24533393 0 24533393 G G G G G G G G G G G G G G G G A A G G
11 chr11_24538797 0 24538797 A A A A A A A A A A A A C C C C A A A A
11 chr11_24542121 0 24542121 G G A G G G G G G G G G G G G G G G G G
11 chr11_24544391 0 24544391 G G G G G G G G G G G T G G G G G G G G
11 chr11_24544634 0 24544634 T T T T C T T T T T T T T T T T T T T T
11 chr11_24545461 0 24545461 A A A A A A A A G G G G A A A A A A A A
11 chr11_24551613 0 24551613 C C C C C C C T C C C C C C C C C C C C
11 chr11_24554480 0 24554480 C C C C C C C C C C C C C T C C C C C C
11 chr11_24560217 0 24560217 G G G G G G G G G G G G A G G G G G G G
11 chr11_24567988 0 24567988 A A A A A A A A A A A A G G A A A A A A
11 chr11_24574781 0 24574781 G G G G G G G G G G G G A A G G A A G G
11 chr11_24575608 0 24575608 C C T T T T C C C C C C C C C C C C C C
11 chr11_24577017 0 24577017 A A A A A A A A A A A A A A A A G G A A
11 chr11_24578823 0 24578823 A A A A A A A A A A A A A A G G A A A A
11 chr11_24591237 0 24591237 G G C C C C G G G G G G G G G G G G G G
11 chr11_24595284 0 24595284 T T C C T T T T T T T T T T T T T T T T
11 chr11_24598657 0 24598657 G G G G G G G G A A A A G G G G G G G G
11 chr11_24599134 0 24599134 G G G G G G A G G G G G G G G G G G A A
11 chr11_24607919 0 24607919 G G G G A A G G G G G G G G G G G G G G
11 chr11_24611121 0 24611121 A A A A A A A A A A A A G G A A A A A A
11 chr11_24618160 0 24618160 G G G G G G G G G G G G G G G G A G G G
11 chr11_24622113 0 24622113 G G G G G G G G A A A A G G G G G G G G
11 chr11_24634845 0 24634845 T T T T T T T T T T T T G G T T G G T T
11 chr11_24639480 0 24639480 A A A A A A A A C C C C A A A A A A A A
11 chr11_24643631 0 24643631 G G G G G G G G G G G T G G G G G G G G
11 chr11_24649554 0 24649554 T T C C C C T T C C C C C C C C C C T T
11 chr11_24655098 0 24655098 C C C C C C C C C C C C C C C C A C C C
11 chr11_24658037 0 24658037 C C C C C C C C C C C C C C T T C C C C
11 chr11_24668830 0 24668830 G G G G G G G G G G G G G G T T G G G G
11 chr11_24671281 0 24671281 C C C C C C C C A A C C C C C C C C C C
11 chr11_24681149 0 24681149 T T C C C C T T T T T T T T T T T T T T
11 chr11_24691998 0 24691998 G G G G G G G G G G G G A A G G G G G G
11 chr11_24717634 0 24717634 C C C C C C T T C C C C C C C C C C C C
11 chr11_24717751 0 24717751 T T T T T T T T T T T T C T T T T T T T
11 chr11_24727988 0 24727988 A A A A A A A A A A A A A A A C A A A A
11 chr11_24728870 0 24728870 A A A A A A A A A A A A A A A G A A A A
11 chr11_24735029 0 24735029 C C C C C C C C C C C C T T T T T T C C
11 chr11_24763585 0 24763585 G G G G G G G G A A A A G G G G G G G G
11 chr11_24766353 0 24766353 C C C C C C C C C C C C T T C C C C C C
11 chr11_24771296 0 24771296 A A A A A A A A G G G G A A A A A A A A
11 chr11_24771443 0 24771443 C C C C C C C C T T C C C C C C C C C C
11 chr11_24773703 0 24773703 A A A A C C A A A A A A A A A A A A A A
11 chr11_24773950 0 24773950 C C C C C C C C C C C C C C C C C T C C
11 chr11_24774116 0 24774116 T T T T T T T T T T C C T T T T T T T T
11 chr11_24776240 0 24776240 A A A A A A A A A A G G A A A A A A A A
11 chr11_24779975 0 24779975 T T A T T T T T T T T T T T T T T T T T
11 chr11_24794457 0 24794457 G G A A A A G G G G G G G G G G G G G G
11 chr11_24795892 0 24795892 G G G G G G G G G G G G G G G G A G G G
11 chr11_24799328 0 24799328 G G G G G G G G G G G G G G G G A A G G
11 chr11_24799662 0 24799662 C C C C C C C C T T T T C C C C C C C C
11 chr11_24803666 0 24803666 T T T T T T T T T T C T T T T T T T T T
11 chr11_24807354 0 24807354 G G G G G G G G G G G G A G G G G G G G
11 chr11_24816423 0 24816423 T T T T T T T T C C C C T T T T T T T T
11 chr11_24829979 0 24829979 C C C C C C C C C C C C T T C C C C C C
11 chr11_24840852 0 24840852 C C C C C C C C T T T T C C C C C C C C
11 chr11_24844525 0 24844525 A A G G G G A A A A A A A A A A A A A A
11 chr11_24861149 0 24861149 C C T T C C C C C C C C C C C C C C C C
11 chr11_24863010 0 24863010 C C C C C C C C T T T T C C C C C C C C
11 chr11_24867511 0 24867511 C C C C C C C C C C G G C C C C C C C C
11 chr11_24870943 0 24870943 T T T T T T T T T T T T T T T T G G T T
11 chr11_24870982 0 24870982 G G T T T T G G G G G G T T T T T T G G
11 chr11_24882245 0 24882245 A A A A A A A A A A A A A C A A A A A A
11 chr11_24891941 0 24891941 G G G G G G G G A A A A G G G G G G G G
11 chr11_24898615 0 24898615 G G G G A G G G G G G G G G G G G G G G
11 chr11_24911512 0 24911512 T T T T T T T T T T A T T T T T T T T T
11 chr11_24916217 0 24916217 G G T T T T G G T T T T T T T T T T G G
11 chr11_24918906 0 24918906 A A A A A A A A T T T T A A A A A A A A
11 chr11_24923081 0 24923081 T T T T T T T T C C C C T T T T T T T T
11 chr11_24923240 0 24923240 C C C C C C G G C C C C C C C C C C C C
11 chr11_24929223 0 24929223 C C C C C T C C C C C C C C C C C C C C
11 chr11_24930569 0 24930569 A A A A A A A A G G G G A A A A A A A A
11 chr11_24932486 0 24932486 T T T T T T T T T T T T T T C C T T T T
11 chr11_24933752 0 24933752 C C C C C C C C T T T T C C C C C C C C
11 chr11_24937047 0 24937047 T T T T T T T T T T C C T T T T T T T T
11 chr11_24937332 0 24937332 C C C C C C C C C C C C C C T T C C C C
11 chr11_24939298 0 24939298 T T T T T T T T C C C C T T T T T T T T
11 chr11_24943271 0 24943271 A G G G G G G G G G G G G G G G G G G G
11 chr11_24964715 0 24964715 G G G G G G G G A A A A G G G G G G G G
11 chr11_24966007 0 24966007 C C C C C C C C C C C C C C C C T T C C
11 chr11_24966065 0 24966065 G G G G G G G G G G G G G G G G C C G G
11 chr11_24985938 0 24985938 A A A A A A A A G G G G A A A A A A A A
11 chr11_24986596 0 24986596 A A A A A A A A G G G G A A A A A A A A
11 chr11_24988269 0 24988269 T T T T T T T T C C C C T T T T T T T T
11 chr11_24988924 0 24988924 G G A A A A G G G G G G G G G G G G G G
11 chr11_24990693 0 24990693 T T T T T T T T T T C T T T T T T T T T
11 chr11_24991282 0 24991282 G G G G G G G G G G G G A A G G G G G G
11 chr11_24992545 0 24992545 C C C C C C C C G G G G C C C C C C C C
11 chr11_24994614 0 24994614 G G A A G G G G G G G G G G G G G G G G
11 chr11_24999371 0 24999371 A A G G G G A A A A A A A A A A A A A A
11 chr11_25002101 0 25002101 A A A A A A A A A A A A A A G G A A A A
11 chr11_25005423 0 25005423 T T G G G G T T G G G G G G G G G G T T
11 chr11_25007175 0 25007175 C C C C C C C C C C C C T T T T C C C C
11 chr11_25024394 0 25024394 A G A A A A A A A A A A A A A A A A A A
11 chr11_25034414 0 25034414 G G G G G G G G A A A A G G G G G G G G
11 chr11_25038280 0 25038280 G G G G G G A A G G G G G G G G G G G G
11 chr11_25038476 0 25038476 C C C C C C C C C C C C T T C C T T C C
11 chr11_25061604 0 25061604 C C C C C C C C C C C C A C C C C C C C
11 chr11_25067972 0 25067972 C C A A A A C C A A A A A A A A A A C C
11 chr11_25091695 0 25091695 C C C C C C C C C C C C C T C C C C C C
11 chr11_25092644 0 25092644 G G A A G G G G G G G G G G G G G G G G
11 chr11_25096548 0 25096548 G G G G A G G G G G G G G G G G G G G G
11 chr11_25097575 0 25097575 G G G G G G G G G G G G G T G G G G G G
11 chr11_25099024 0 25099024 T T T T T T T T T T T T C T T T T T T T
11 chr11_25103464 0 25103464 A A A A A A A A A A A A A A A A G G A A
11 chr11_25103751 0 25103751 A A A A A A A A A A A A A A A A T T A A
11 chr11_25107204 0 25107204 A A A A A A A A G G G G A A A A A A A A
11 chr11_25121629 0 25121629 G G G G G G G G G G G G A G G G G G G G
11 chr11_25123800 0 25123800 G G A A A A G G G G G G G G G G G G G G
11 chr11_25131761 0 25131761 T T T T T T T T T T T T C C T T T T T T
11 chr11_25142865 0 25142865 C C C T C C C C C C C C C C C C C C C C
11 chr11_25143184 0 25143184 A A A A A A A A A A A A A T A A A A A A
11 chr11_25151135 0 25151135 G G A A A A G G A A A A A A A A A A G G
11 chr11_25151293 0 25151293 T T T T T T T T C C C C T T T T T T T T
11 chr11_25151680 0 25151680 G G G G G G G G G G G G G G C G G G G G
11 chr11_25158030 0 25158030 G G G G G G G G G G G G A G G G G G G G
11 chr11_25161728 0 25161728 T T T T T T T T T T T T T T G G T T T T
11 chr11_25164533 0 25164533 A A A A A A A A C C C C A A A A A A A A
11 chr11_25173708 0 25173708 C C C C C C C C C C C C C C T T C C C C
11 chr11_25186596 0 25186596 A A A A A A A A G G G G A A A A A A A A
11 chr11_25189382 0 25189382 T T T T T T T T C C C C T T T T T T T T
11 chr11_25191282 0 25191282 A A A A A A A A G G G G A A A A A A A A
11 chr11_25197644 0 25197644 G G A G G G G G G G G G G G G G G G G G
11 chr11_25199573 0 25199573 C C C C C C C C C C C C T T C C C C C C
11 chr11_25200227 0 25200227 A A A A A A A A A A A A A A A A A G A A
11 chr11_25201192 0 25201192 T T A A A A T T T T T T T T T T T T T T
11 chr11_25207089 0 25207089 G G G G A G G G G G G G G G G G G G G G
11 chr11_25207316 0 25207316 A A A A A A A A C C C C A A A A A A A A
11 chr11_25208362 0 25208362 A A A A A A A A G G G G A A A A A A A A
11 chr11_25210698 0 25210698 C C C C C C C C C C C C G G C C C C C C
11 chr11_25212760 0 25212760 T T T T T T T T T T T T A T T T T T T T
11 chr11_25215156 0 25215156 G G T T T T G G T T T T T T T T T T G G
11 chr11_25215258 0 25215258 T T T T T T T T T T T T C T T T T T T T
11 chr11_25216712 0 25216712 T T T T T T T T C C C C T T T T T T T T
11 chr11_25222377 0 25222377 A A A A A A A A G G G G A A A A A A A A
11 chr11_25224012 0 25224012 T T C C T T T T T T T T T T T T T T T T
11 chr11_25225730 0 25225730 G G G G G G G G G G G G G G A G G G G G
11 chr11_25226203 0 25226203 G G G G G G G G G G G G G G G G A G G G
11 chr11_25227658 0 25227658 G G G G G G G G A A A A G G G G G G G G
11 chr11_25229690 0 25229690 C C A A C C C C C C C C C C C C C C C C
11 chr11_25230510 0 25230510 T T T T C T T T T T T T T T T T T T T T
11 chr11_25236445 0 25236445 C C T T T T C C T T T T T T T T T T C C
11 chr11_25237653 0 25237653 G G G G G G G G A A A A G G G G G G G G
11 chr11_25240134 0 25240134 A A A A A A C C A A A A A A A A A A A A
11 chr11_25241228 0 25241228 A A A A A A A A A A A A A A A A G G A A
11 chr11_25244000 0 25244000 G G G G G G G G A A A A G G G G G G G G
11 chr11_25245743 0 25245743 T T T T T T T T C C C C T T T T T T T T
11 chr11_25252328 0 25252328 T T T T T T T T T T T T T T C C T T T T
11 chr11_25256473 0 25256473 T T G G G G T T T T T T T T T T T T T T
11 chr11_25261835 0 25261835 G G G G G G G G A A A A G G G G G G G G
11 chr11_25263706 0 25263706 C C T T T T T T T T T T T T T T T T T T
11 chr11_25266871 0 25266871 G G G G G G G G A A A A G G G G G G G G
11 chr11_25267743 0 25267743 A A G G G G G G G G G G G G G G G G G G
11 chr11_25269606 0 25269606 C C C C C C C C C C C C C C T T C C C C
11 chr11_25270219 0 25270219 G G G G G G G G G G G G G G A A G G G G
11 chr11_25271470 0 25271470 C C C C C G C C C C C C C C C C C C C C
11 chr11_25274833 0 25274833 A A A A A A A A G G G G A A A A A A A A
11 chr11_25275044 0 25275044 C C C C C C C C C C C C C C C T C C C C
11 chr11_25282821 0 25282821 G G G G G G G G G G G G G G A A G G G G
11 chr11_25286027 0 25286027 T T T T T T T T T T T T T T C C T T T T
11 chr11_25287289 0 25287289 G G C C C C G G G G G G G G G G G G G G
11 chr11_25296666 0 25296666 A A A A A A A A T T T T A A A A A A A A
11 chr11_25298084 0 25298084 G G A A A G G G G G G G G G G G G G G G
11 chr11_25304517 0 25304517 G G G G G G G G G G G G G G G G C C G G
11 chr11_25309894 0 25309894 G G G G G G G G G G A A G G G G G G G G
11 chr11_25319564 0 25319564 G G G G A G G G G G G G G G G G G G G G
11 chr11_25325061 0 25325061 G G G G G G G G G G G G A A A G G G G G
11 chr11_25331331 0 25331331 A A A A A G A A A A A A A A A A A A A A
11 chr11_25331689 0 25331689 C C C C C C C C T T T T C C C C C C C C
11 chr11_25333631 0 25333631 C C T T C C C C C C C C C C C C C C C C
11 chr11_25336221 0 25336221 C C C C C C T T C C C C C C C C C C C C
11 chr11_25340680 0 25340680 A A A A A A A A A A A A C C C C A A A A
11 chr11_25344330 0 25344330 T T T T C C T T T T T T T T T T T T T T
11 chr11_25352030 0 25352030 G G G G G G C C G G G G G G G G G G G G
11 chr11_25352415 0 25352415 A A G G G G A A G G G G G G G G G G A A
11 chr11_25360767 0 25360767 C C C C C C C C C C C C C C C C T T C C
11 chr11_25364125 0 25364125 C C C C C C T T C C C C C C C C C C C C
11 chr11_25366177 0 25366177 T T T T T T T T C C C C T T T T T T T T
11 chr11_25367924 0 25367924 C C C C C C C C T T T T C C C C C C C C
11 chr11_25371485 0 25371485 C C C C C C C C C C C C C C C T C C C C
11 chr11_25374029 0 25374029 G G G G G G G G G G G G A G G G G G G G
11 chr11_25375824 0 25375824 A A A A A A A A G G G G A A A A A A A A
11 chr11_25383631 0 25383631 C C T T T T T T T T T T T T T T T T T T
11 chr11_25387633 0 25387633 A A A A A A A A A A A A A C C C A A A A
11 chr11_25391189 0 25391189 G G G G G G G G A A A A G G G G G G G G
11 chr11_25401429 0 25401429 A A A A A A A A A A A A A G A A A A A A
11 chr11_25402113 0 25402113 C C C C C C C C C C C C C T C C C C C C
11 chr11_25404610 0 25404610 C C T T T T C C T T T T T T T T T T C C
11 chr11_25405554 0 25405554 A A A A A A A A A A A A A A G G A A A A
11 chr11_25412865 0 25412865 A A A A A A A A G G G G A A A A A A A A
11 chr11_25420286 0 25420286 A A A A A A A A A A A A A A A A G G A A
11 chr11_25423583 0 25423583 C C C C C C C C C C C C C C C C T T C C
11 chr11_25424757 0 25424757 C C C C C C C C T T T T C C C C C C C C
11 chr11_25428036 0 25428036 C C C C C C C C C C C C T T T T T T C C
11 chr11_25429879 0 25429879 T T T T A T T T T T T T T T T T T T T T
11 chr11_25431355 0 25431355 A A G G G G A A G G G G A A A A A A A A
11 chr11_25442960 0 25442960 T T C C C C T T T T T T T T T T T T T T
11 chr11_25447824 0 25447824 G G G G G G A A G G G G G G G G G G G G
11 chr11_25469971 0 25469971 C C C C C C C C T T T T C C C C C C C C
11 chr11_25471440 0 25471440 G G A A G G G G G G G G G G G G G G G G
11 chr11_25472112 0 25472112 C C C C C C C C T T T T C C C C C C C C
11 chr11_25476675 0 25476675 G G G G G G G G A A A A G G G G G G G G
11 chr11_25477782 0 25477782 T T T T T T T T C C C C T T T T T T T T
11 chr11_25480054 0 25480054 G G G G G G G G G G G G G G G G C C G G
11 chr11_25485757 0 25485757 G G G G G G G G A A A A G G G G G G G G
11 chr11_25487028 0 25487028 C C C C C C C C T T T T C C C C C C C C
11 chr11_25493226 0 25493226 T T T T T T T T C C C C T T T T T T T T
11 chr11_25495207 0 25495207 C C C C C C C C C C C C C T C C C C C C
11 chr11_25497385 0 25497385 T T T T T T T T C C C C T T T T T T T T
11 chr11_25503696 0 25503696 G G G G C G G G G G G G G G G G G G G G
11 chr11_25503957 0 25503957 G G A A A A G G A A A A A A A A A A G G
11 chr11_25504541 0 25504541 G G T T G T G G G G G G G G G G G G G G
11 chr11_25506669 0 25506669 C C C C A C C C C C C C C C C C C C C C
11 chr11_25508491 0 25508491 C C T T T T C C T T T T T T T T T T C C
11 chr11_25512076 0 25512076 A A A A A A A A A A A A G G G G G G A A
11 chr11_25514359 0 25514359 G G G G G G G G G G G G T T G G G G G G
11 chr11_25518006 0 25518006 A A A A A A A A A A A A A T A A A A A A
11 chr11_25518641 0 25518641 A A A A A A A A G G G G A A A A A A A A
11 chr11_25530701 0 25530701 C C C C C C T T C C C C C C C C C C C C
11 chr11_25535840 0 25535840 G G A G G G G G G G G G G G G G G G G G
11 chr11_25536004 0 25536004 G G G G G G G G G G G G A G G G G G G G
11 chr11_25536653 0 25536653 G G G G G G G G G G G G G G G G A G G G
11 chr11_25547628 0 25547628 A A G G G G A A G G G G G G G G G G A A
11 chr11_25560188 0 25560188 C C C C C C C C C C C C C G C C C C C C
11 chr11_25567633 0 25567633 C C C C C C C C C C C C C C C C C T C C
11 chr11_25576626 0 25576626 G G G G G G G G A A A A G G G G G G G G
11 chr11_25578545 0 25578545 A A A A A A A A G G G G G G G G G G A A
11 chr11_25581250 0 25581250 T T T T T T T T C C C C T T T T T T T T
11 chr11_25583314 0 25583314 A A G G G G A A A A A A A A A A A A A A
11 chr11_25585234 0 25585234 C C C C C C C C C C C C C C C C C T C C
11 chr11_25588618 0 25588618 T T T T T T T T T T T T T T C T T T T T
11 chr11_25600352 0 25600352 G G A A A A G G A A A A A A A A A A G G
11 chr11_25604097 0 25604097 C C C C C C C C C C C C C C C C C T C C
11 chr11_25612512 0 25612512 T T T T T T T T C C C C T T T T T T T T
11 chr11_25619929 0 25619929 C C C C C C C C C C C C C T C C C C C C
11 chr11_25622198 0 25622198 T T T T T T T T C C C C T T T T T T T T
11 chr11_25625640 0 25625640 C C C C C C C C G G G G C C C C C C C C
11 chr11_25630006 0 25630006 T T T T T T T T C C C C T T T T T T T T
11 chr11_25638177 0 25638177 G G G G G G G G G G G G A G G G G G G G
11 chr11_25638491 0 25638491 G G G G G G G G A A A A G G G G G G G G
11 chr11_25648290 0 25648290 G G G G G G G G G G G G G G C C G G G G
11 chr11_25669670 0 25669670 C C G G G G C C C C C C C C C C C C C C
11 chr11_25687766 0 25687766 G G G G G G G G G G G G G G G G A A G G
11 chr11_25696377 0 25696377 G G G G G G G G G G G G C G G G G G G G
11 chr11_25696598 0 25696598 G G G G G G C C G G G G G G G G G G G G
11 chr11_25704794 0 25704794 G G G G G G G G A A A A G G G G G G G G
11 chr11_25707350 0 25707350 G G G G G G G G G G G G G G G G A G G G
11 chr11_25720795 0 25720795 T T T T T T T T C C C C T T T T T T T T
11 chr11_25731324 0 25731324 G G G G A G G G G G G G G G G G G G G G
11 chr11_25736853 0 25736853 G G G G A G G G G G G G G G G G G G G G
11 chr11_25737957 0 25737957 T T T T G T T T T T T T T T T T T T T T
11 chr11_25744494 0 25744494 C C C C C C C C C C C C C C C T C C C C
11 chr11_25757707 0 25757707 C C C C C C C C T T T T C C C C C C C C
11 chr11_25766566 0 25766566 G G G G G G G G A A A A G G G G G G G G
11 chr11_25771993 0 25771993 A G G G G G G G G G G G G G G G G G A A
11 chr11_25777494 0 25777494 C C C C C C T T C C C C C C C C C C C C
11 chr11_25783388 0 25783388 T T C C C T T T T T T T T T T T T T T T
11 chr11_25788311 0 25788311 T T T T T T T T C C C C T T T T T T T T
11 chr11_25788508 0 25788508 G G A G G G G G G G G G G G G G G G G G
11 chr11_25793735 0 25793735 G G G G G G G G G G G G G G G G A A G G
11 chr11_25798512 0 25798512 G G G G G G G G C C C C G G G G G G G G
11 chr11_25799383 0 25799383 C C C C C C C C C C C C C C C C T T C C
11 chr11_25799831 0 25799831 C C T T T T C C T T T T T T T T T T C C
11 chr11_25802010 0 25802010 C C T T T T C C C C C C C C C C C C C C
11 chr11_25803184 0 25803184 A A A A A T A A A A A A A A A A A A A A
11 chr11_25804535 0 25804535 C C C C T T C C T T T T T T T T T T C C
11 chr11_25808403 0 25808403 T T T T C T T T T T T T T T T T T T T T
11 chr11_25812005 0 25812005 C C C C C C C C C C C C C C C C C T C C
11 chr11_25812309 0 25812309 G G G G C C G G G G G G G G G G G G G G
11 chr11_25815697 0 25815697 G G G G G G G G G G A G G G G G G G G G
11 chr11_25825741 0 25825741 A A A A A A A A A A A A A A A G A A A A
11 chr11_25837579 0 25837579 C C C C C C C C C C C C C T C C C C C C
11 chr11_25842485 0 25842485 A A A A A A A A G G G G A A A A A A A A
11 chr11_25845648 0 25845648 C C C C C T C C C C C C C C C C C C C C
11 chr11_25846194 0 25846194 T T T T T T T T T T T T C C C C C C T T
11 chr11_25847536 0 25847536 A A A A A G A A A A A A A A A A A A A A
11 chr11_25847797 0 25847797 G G G G G G G G A A A G G G G G G G G G
11 chr11_25852450 0 25852450 C C C T C C C C C C C C C C C C C C C C
11 chr11_25863074 0 25863074 A A A A A A A A T T T T A A A A A A A A
11 chr11_25873031 0 25873031 C C C C C C C C T T T T C C C C C C C C
11 chr11_25874259 0 25874259 A A A A A A A A A A A A A C A A A A A A
11 chr11_25875961 0 25875961 G G G G G G G G T T G G G G G G G G G G
11 chr11_25876011 0 25876011 T T T T T T T T T T T T T T T T A A T T
11 chr11_25876885 0 25876885 C C C C C C C C C C C C C C C C A A C C
11 chr11_25889515 0 25889515 T T G T T T T T T T T T T T T T T T T T
11 chr11_25892890 0 25892890 G G G G G G G G G G G G G G C G G G G G
11 chr11_25897120 0 25897120 C C C C C C C C C C C C C C A A C C C C
11 chr11_25900135 0 25900135 A A A A A A A A A A A A A A A A A C A A
11 chr11_25900685 0 25900685 A A A A A A A A G G G G A A A A A A A A
11 chr11_25910550 0 25910550 A A G G G G A A A A A A A A A A A A A A
11 chr11_25925861 0 25925861 C C C C C C C C T T T T C C C C C C C C
11 chr11_25926099 0 25926099 A A A A A A A A G G G G A A A A A A A A
11 chr11_25926933 0 25926933 T T T T T T T T T T T T C T T T T T T T
11 chr11_25930105 0 25930105 G G G G A G G G G G G G G G G G G G G G
11 chr11_25936456 0 25936456 T T T T C T T T T T T T T T T T T T T T
11 chr11_25943304 0 25943304 T T T T T T T T C C C C T T T T T T T T
11 chr11_25950179 0 25950179 T T T T T T T T T T T T T T T T C T T T
11 chr11_25950225 0 25950225 G G G G G G G G G G G G A G G G G G G G
11 chr11_25951441 0 25951441 C C A A C C C C A A A A A A A A A A C C
11 chr11_25951506 0 25951506 A A A A A A A A G G G G A A A A A A A A
11 chr11_25952485 0 25952485 C C C C C G C C C C C C C C C C C C C C
11 chr11_25952740 0 25952740 T T T T C T T T T T T T T T T T T T T T
11 chr11_25953014 0 25953014 T T T T T T T T C C C C T T T T T T T T
11 chr11_25968321 0 25968321 G G G G G G G G G G G G G G A G G G G G
11 chr11_25968823 0 25968823 T T T T T T T T T T T T T T T T A T T T
11 chr11_25971879 0 25971879 G G A G G G G G G G G G G G G G G G G G
11 chr11_25976721 0 25976721 G G G G C G G G G G G G G G G G G G G G
11 chr11_25993514 0 25993514 G G G G G G G G G G G G A G G G G G G G
11 chr11_25995262 0 25995262 G G A A G G G G G G G G G G G G G G G G
11 chr11_26003092 0 26003092 C C C C C C C C C C C C C C T T C C C C
11 chr11_26006824 0 26006824 G G G G G G G G G G G G G G G G A A G G
11 chr11_26012274 0 26012274 A A A A A A A A A A A A A A G G G G A A
11 chr11_26014600 0 26014600 C C C T C T C C C C C C C C C C C C C C
11 chr11_26018962 0 26018962 C C C C C C T T C C C C C C C C C C C C
11 chr11_26019053 0 26019053 C C C C C C C C T T T T C C C C C C C C
11 chr11_26027571 0 26027571 T T T T T T T T G G G G T T T T T T T T
11 chr11_26037372 0 26037372 G G G G G G G G G G G G G T G G G G G G
11 chr11_26039603 0 26039603 T T T T T T T T T T T T T T T T C C T T
11 chr11_26045082 0 26045082 A A G G G G G G G G G G G G G G G G G G
11 chr11_26047045 0 26047045 G G G G G G G G T T T T G G G G G G G G
11 chr11_26047937 0 26047937 G G A A A A G G G G G G A A A A A A A A
11 chr11_26052481 0 26052481 G G G G G G G G G G G G G G A G G G G G
11 chr11_26068613 0 26068613 C C C C C C C C C C C C C C C C G G C C
11 chr11_26072243 0 26072243 G G A A A A A A A A A A A A A A A A A A
11 chr11_26072423 0 26072423 G G G G C C G G G G G G G G G G G G G G
11 chr11_26073175 0 26073175 G G G G G G G G G G G G A A G G G G G G
11 chr11_26075453 0 26075453 G G G G G G G G G G G G G G G G A A G G
11 chr11_26079529 0 26079529 G G G G G G G G A A A A G G G G G G G G
11 chr11_26091893 0 26091893 G G G G C G G G G G G G G G G G G G G G
11 chr11_26104962 0 26104962 A A A A A A A A A A A A A A A A A G A A
11 chr11_26107572 0 26107572 G G G G G G G G A A A A A G G G G G G G
11 chr11_26108645 0 26108645 C C C C C C C C C C C C T T T T T T C C
11 chr11_26112184 0 26112184 C G G G G G G G G G G G G G G G G G C C
11 chr11_26114689 0 26114689 G G C G G G G G G G G G G G G G G G G G
11 chr11_26118607 0 26118607 C C C C C C C C C C C C C C C C T T C C
11 chr11_26129674 0 26129674 G G C C C C G G C C C C C C C C C C G G
11 chr11_26130239 0 26130239 T T C C C C C C C C C C C C C C C C T T
11 chr11_26138453 0 26138453 A A A A A A A A A A A A A G A A A A A A
11 chr11_26138466 0 26138466 A A A A A A A A G G G G A A A A A A A A
11 chr11_26138849 0 26138849 A A A A A A A A G G G G A A A A A A A A
11 chr11_26144809 0 26144809 A A A A A A A A A A A A A G A A A A A A
11 chr11_26146240 0 26146240 C C C C C C C C T T T T C C C C C C C C
11 chr11_26149884 0 26149884 T T C C C C T T C C C C T T T T T T T T
11 chr11_26152692 0 26152692 G G G G G G G G G G C G G G G G G G G G
11 chr11_26155804 0 26155804 G G G G G G G G G G G G C G G G G G G G
11 chr11_26162886 0 26162886 C C C C C C T T C C C C C C C C C C C C
11 chr11_26162989 0 26162989 T T T T T T T T T T T T T T G T T T T T
11 chr11_26165761 0 26165761 C C T T T T C C C C C C C C C C C C C C
11 chr11_26172582 0 26172582 A A A A A A A A G G G G G G G G G G A A
11 chr11_26179636 0 26179636 G G G G G G G G G G G G A G G G G G G G
11 chr11_26182398 0 26182398 G G G G A G G G G G G G G G G G G G A A
11 chr11_26185068 0 26185068 C C T T C T C C C C C C C C C C C C C C
11 chr11_26186082 0 26186082 A A A A A A A A A A A A A A A A C C A A
11 chr11_26186088 0 26186088 C C C C C C C C C C C C C T C C C C C C
11 chr11_26187013 0 26187013 G G G G G G G G A A A A G G G G G G G G
11 chr11_26201957 0 26201957 G G G G G G G G G G G G C G G G G G G G
11 chr11_26229785 0 26229785 C C C C C C C C C C C C C C C G C C C C
11 chr11_26230554 0 26230554 C C C C C C C C C C C C T T C C C C C C
11 chr11_26231943 0 26231943 G G G G G G G G G G G G G G G T G G G G
11 chr11_26237079 0 26237079 T T T T T T T T G G G G T T T T T T T T
11 chr11_26241917 0 26241917 A A G G G G A A G G G G G G G G G G A A
11 chr11_26243796 0 26243796 A A A A A A A A G G G G A A A A A A A A
11 chr11_26263169 0 26263169 A A A A A A A A G G G G A A A A A A A A
11 chr11_26277854 0 26277854 A A A A A A A A G G G G A A A A A A A A
11 chr11_26278444 0 26278444 C C T T T T C C T T T T C C C C C C C C
11 chr11_26278989 0 26278989 A A A A A A A A A A A A A A T T A A A A
11 chr11_26283136 0 26283136 G G G G G G G G G G G G A G G G G G G G
11 chr11_26288780 0 26288780 C C T T C C C C C C C C C C C C C C C C
11 chr11_26289003 0 26289003 A A A A A A A A G G G G A A A A A A A A
11 chr11_26291886 0 26291886 A A A A A A A A G G G G A A A A A A A A
11 chr11_26293671 0 26293671 G G G G T T G G G G G G G G G G G G G G
11 chr11_26303248 0 26303248 A A A A A A A A G G G G A A A A A A A A
11 chr11_26311402 0 26311402 A A A A A A A A G G G G A A A A A A A A
11 chr11_26314798 0 26314798 A A A A A A A A G G G G A A A A A A A A
11 chr11_26318465 0 26318465 A A A A A A A A G G G G A A A A A A A A
11 chr11_26319744 0 26319744 A A A A A A A A A A A A A A G G A A A A
11 chr11_26321086 0 26321086 C C C C C C C C C C C C C C C C G G C C
11 chr11_26321355 0 26321355 C C G G C C C C C C C C C C C C C C C C
11 chr11_26326305 0 26326305 T T T T T T T T C C C C T T T T T T T T
11 chr11_26328479 0 26328479 G G G G G G G G G G G G A A G G G G G G
11 chr11_26344375 0 26344375 G G G G G G G G A A A A G G G G G G G G
11 chr11_26346471 0 26346471 A A A A A A A A G G G G A A A A A A A A
11 chr11_26362123 0 26362123 T T T T T T T T T T T T T T C C T T T T
11 chr11_26364400 0 26364400 G G G G G G G G G G G G G G C G G G G G
11 chr11_26370942 0 26370942 A A A A A A A A A A A A A G A A A A A A
11 chr11_26371296 0 26371296 T T T T T T T T C C C C T T T T T T T T
11 chr11_26373550 0 26373550 A C A A A A A A A A A A A A A A A A A A
11 chr11_26374907 0 26374907 T T T T A A T T T T T T T T T T T T T T
11 chr11_26378861 0 26378861 C C T T C C C C C C C C C C C C C C C C
11 chr11_26385460 0 26385460 G G G G G G G G G G G G A A G G G G G G
11 chr11_26386770 0 26386770 C C C C C C C C C C C C C T C C C C C C
11 chr11_26388641 0 26388641 G G G G A A G G G G G G G G G G G G G G
11 chr11_26397156 0 26397156 A A A A A A A A G G G G A A A A A A A A
11 chr11_26398912 0 26398912 G G G G G G G G G G G G G G G G A A G G
11 chr11_26399946 0 26399946 A A A G A A A A A A A A A A A A A A A A
11 chr11_26400205 0 26400205 C C C C C C C C C C C C C C C C C G C C
11 chr11_26404698 0 26404698 C C C C C C C C T T T T C C C C C C C C
11 chr11_26404772 0 26404772 C C A A C C C C C C C C C C C C C C C C
11 chr11_26412511 0 26412511 C C C C C C C C T T T T C C C C C C C C
11 chr11_26412902 0 26412902 G G G G G G G G G G G G G T G G G G G G
11 chr11_26423710 0 26423710 A A A A A A A A G G G G G G A A G G A A
11 chr11_26425314 0 26425314 G G G G G G G G G G G G T T G G T T G G
11 chr11_26431124 0 26431124 T T T T T T T T T T T T T T T T C T T T
11 chr11_26435615 0 26435615 T T T T T T T T C T T T T T T T T T T T
11 chr11_26436078 0 26436078 T T T T T T T T G G G G T T T T T T T T
11 chr11_26440008 0 26440008 G G G G G G G G G G G G A G G G G G G G
11 chr11_26444188 0 26444188 T T T T T T T T C C C C T T T T T T T T
11 chr11_26451228 0 26451228 C C G G C C C C C C C C C C C C C C C C
11 chr11_26454237 0 26454237 T T T T T T T T C C C C T T T T T T T T
11 chr11_26458199 0 26458199 C C C C C C C C T T T T C C C C C C C C
11 chr11_26458538 0 26458538 G G G G G G G G A G G G G G G G G G G G
11 chr11_26459412 0 26459412 C C C C C C T T C C C C C C C C C C C C
11 chr11_26476944 0 26476944 G G G G G G G G G G G G G G C C G G G G
11 chr11_26477273 0 26477273 G G G G G G G G G G G G A A G G G G G G
11 chr11_26480166 0 26480166 A A A A G G A A A A A A A A A A A A A A
11 chr11_26482707 0 26482707 A A G G A A A A A A A A A A A A A A A A
11 chr11_26483276 0 26483276 G G G G G G G G G G G G A A G G G G G G
11 chr11_26483371 0 26483371 C C C C C C C C T T T T C C C C C C C C
11 chr11_26483652 0 26483652 G G G G G G G G G G G G G G G G A G G G
11 chr11_26489451 0 26489451 T T T T C C T T T T T T T T T T T T T T
11 chr11_26491172 0 26491172 C C C C C C C C T T T T C C C C C C C C
11 chr11_26491976 0 26491976 A A A A A A A A G G G G A A A A A A A A
11 chr11_26499058 0 26499058 C C C C C C C C C C C C C C T T C C C C
11 chr11_26499829 0 26499829 C C C C C C C C T T T T C C C C C C C C
11 chr11_26503531 0 26503531 C C C C T T C C C C C C C C C C C C C C
11 chr11_26509484 0 26509484 G G G G G G G G G G G G G G G G A G G G
11 chr11_26511852 0 26511852 C C C C C C C C C C C C C C C T C C C C
11 chr11_26519653 0 26519653 T T T T T T T T C C C C T T T T T T T T
11 chr11_26519944 0 26519944 G G G G G G G G G G G G G G G G A A G G
11 chr11_26522888 0 26522888 C C C C G G C C C C C C C C C C C C C C
11 chr11_26526805 0 26526805 A A A A A A A A G G G G A A A A A A A A
11 chr11_26528114 0 26528114 T T C C C C T T T T T T T T T T T T T T
11 chr11_26534005 0 26534005 T T T T T T T T T T T T A T T T T T T T
11 chr11_26537023 0 26537023 G G G G G G G G C C C C G G G G G G G G
11 chr11_26538414 0 26538414 T T T T T T T T T T T T T T A T T T T T
11 chr11_26549667 0 26549667 C C C C C C C C C T C C C C C C C C C C
11 chr11_26562011 0 26562011 C C C C C C C C C C C C C T C C C C C C
11 chr11_26577116 0 26577116 G G G G G G G G T T T T G G G G G G G G
11 chr11_26584413 0 26584413 G G G G G G G G G G G G G G G G A A G G
11 chr11_26594699 0 26594699 T T T T T T T T T T T T T T A T T T T T
11 chr11_26597711 0 26597711 G G G G G G G G G G G G C G G G G G G G
11 chr11_26601435 0 26601435 T T T T T T T T C T C C T T T T T T T T
11 chr11_26606428 0 26606428 C C C T T T C C C C C C C C C C C C C C
11 chr11_26625424 0 26625424 A A A A A A A A A A A A A A A A C C A A
11 chr11_26631279 0 26631279 T T T T T T T T T T T T T T C T T T T T
11 chr11_26634355 0 26634355 A A G G G G A A A A A A A A A A A A A A
11 chr11_26639118 0 26639118 T T C C C C T T T T T T T T T T T T T T
11 chr11_26653076 0 26653076 T T T T T T T T A A A A T T T T T T T T
11 chr11_26655535 0 26655535 G G G G G G G G G G G G A G G G G G G G
11 chr11_26656367 0 26656367 G G G G G G G G G G G G G G G G A A G G
11 chr11_26675580 0 26675580 C C C C C C A A C C C C C C C C C C C C
11 chr11_26688103 0 26688103 T T T T T T T T C C C C T T T T T T T T
11 chr11_26695947 0 26695947 T T T T T T T T T T T T T T C C T T T T
11 chr11_26697780 0 26697780 G G C C C C G G C C C C G G G G G G G G
11 chr11_26701941 0 26701941 A G G G G G A A G G G G G G G G G G A A
11 chr11_26708615 0 26708615 A A G G G G A A A A A A A A A A A A A A
11 chr11_26714164 0 26714164 T T G G G G T T T T T T T T T T T T T T
11 chr11_26717358 0 26717358 T T T T T T T T T T T T C T T T T T T T
11 chr11_26719547 0 26719547 C C G G C C C C C C C C C C C C C C C C
11 chr11_26724866 0 26724866 C C C C C C C C C C C C C C A A C C C C
11 chr11_26731777 0 26731777 T T T T T T T T C C C C T T T T T T T T
11 chr11_26735416 0 26735416 C C C C C C C C C C C C C C G G C C C C
11 chr11_26741621 0 26741621 T T C T T T T T T T T T T T T T T T T T
11 chr11_26759873 0 26759873 T T C C C C T T T T T T T T T T T T T T
11 chr11_26770592 0 26770592 G G G G A A G G G G G G G G G G G G G G
11 chr11_26770967 0 26770967 T T C T T T T T T T T T T T T T T T T T
11 chr11_26780487 0 26780487 G G C C C C C C C C C C C C C C C C G G
11 chr11_26781952 0 26781952 A A A A A A A A A A A A T T T T T T A A
11 chr11_26784175 0 26784175 T T G G T T T T T T T T T T T T T T T T
11 chr11_26786190 0 26786190 A G G G G G G G G G G G G G G G G G G G
11 chr11_26794785 0 26794785 G G G G G G G G G G G G G G A A G G G G
11 chr11_26797062 0 26797062 G G G G G G G G G G G G A G G G G G G G
11 chr11_26798153 0 26798153 C C T T T T T T T T T T T T T T T T C C
11 chr11_26798839 0 26798839 G G G G G G G G A G A A G G G G G G G G
11 chr11_26801108 0 26801108 T T T T T T T T T T T T A T T T T T T T
11 chr11_26812715 0 26812715 G G G G G G G G A A A A G G G G G G G G
11 chr11_26814462 0 26814462 A A A G A A A A A A A A A A A A A A A A
11 chr11_26819624 0 26819624 G G A A A A G G G G G G G G G G G G G G
11 chr11_26824417 0 26824417 T T T T T T T T C C C C T T T T T T T T
11 chr11_26833544 0 26833544 A A C C C C A A A A A A A A A A A A A A
11 chr11_26842059 0 26842059 T T T T T T T T A A A A T T T T T T T T
11 chr11_26847021 0 26847021 T T T T T T T T T T T T C T T T T T T T
11 chr11_26847485 0 26847485 A A A A A A A A G G G G A A A A A A A A
11 chr11_26850345 0 26850345 C C C C C C C C C C C C C C C C C G C C
11 chr11_26867033 0 26867033 C C C C C C C C C C C C C C C C C T C C
11 chr11_26867975 0 26867975 T T T T T T T T C C C C T T T T T T T T
11 chr11_26870589 0 26870589 A A A A A A A A G G G G A A A A A A A A
11 chr11_26873670 0 26873670 C C C C C C C C C G G G C C C C C C C C
11 chr11_26875843 0 26875843 G G C C G G G G G G G G G G G G G G G G
11 chr11_26879214 0 26879214 G G G G G G G G G G G G A G G G G G G G
11 chr11_26880096 0 26880096 T T T T C C T T T T T T T T T T T T T T
11 chr11_26883469 0 26883469 C C T T C C C C C C C C C C C C C C C C
11 chr11_26891234 0 26891234 C C C C C C C C C C C C C C A C C C C C
11 chr11_26894817 0 26894817 A A A A A A A A A A A A A A A A A G A A
11 chr11_26903816 0 26903816 C C C C C C C C C C C C T T T T T T C C
11 chr11_26906102 0 26906102 T T T T T T T T C C C C T T T T T T T T
11 chr11_26907978 0 26907978 C C C C C C C C C C C C C T C C C C C C
11 chr11_26908445 0 26908445 A C A A C C A A C C C C C C C C C C C C
11 chr11_26927974 0 26927974 T T T T T T T T C T T T T T T T T T T T
11 chr11_26930911 0 26930911 T T T T T T T T T T T T T T C C T T T T
11 chr11_26931115 0 26931115 T T T T T T T T T T T T T T T T C C T T
11 chr11_26932172 0 26932172 G G G G G G G G G G G G T T G G G G G G
11 chr11_26934707 0 26934707 G G G G G G G G G G G G G G G G A A G G
11 chr11_26940438 0 26940438 C C C C C C C C C C C C T T T T T T C C
11 chr11_26949999 0 26949999 A A A A A A A A G G G G A A A A A A A A
11 chr11_26951586 0 26951586 C C C C C C C C T T T T C C C C C C C C
11 chr11_26965748 0 26965748 G G G G G G G G G G G G G G G G A A G G
11 chr11_26967409 0 26967409 G G G G G G G G G G G G G G T T G G G G
11 chr11_26969037 0 26969037 G G G G G G G G G G G G G G G G A A G G
11 chr11_26973921 0 26973921 T T T T T T T T T T T T T T T T C C T T
11 chr11_26983128 0 26983128 G G G G G G G G G G G G G G G G A A G G
11 chr11_26988907 0 26988907 A A G G A A A A A A A A A A A A A A A A
11 chr11_26998825 0 26998825 G G G G G G G G G T T T G G G G G G G G
11 chr11_27002688 0 27002688 C C C C C C C C C C C C A A A A C C C C
11 chr11_27008575 0 27008575 C C C C C C C C C C C C C C C T C C C C
11 chr11_27010295 0 27010295 C T C C C C C C C C C C C C C C C C C C
11 chr11_27014297 0 27014297 G G G G G G G G G G G G A G G G G G G G
11 chr11_27014478 0 27014478 G G G G G G G G G G G G G G G G A A G G
11 chr11_27017182 0 27017182 G G G G G G G G G G G G A G G G G G G G
11 chr11_27022582 0 27022582 T T T T T T T T T T T T C T T T T T T T
11 chr11_27026016 0 27026016 A A C C A A A A A A A A A A A A A A A A
11 chr11_27026317 0 27026317 G G G G G G G G G G G G A G G G G G G G
11 chr11_27028842 0 27028842 G G G G A A G G G G G G G G G G G G G G
11 chr11_27036069 0 27036069 C C C C C C C C C T T T C C C C C C C C
11 chr11_27040298 0 27040298 T T T T T T T T T T T T G T T T T T T T
11 chr11_27041616 0 27041616 A A A A C C A A A A A A A A A A A A A A
11 chr11_27043760 0 27043760 C C C C C C C C C T C C C C C C C C C C
11 chr11_27056323 0 27056323 A A A A A A A A A A A A A C A A A A A A
11 chr11_27063571 0 27063571 A A G G G G A A G G G G G G G G G G A A
11 chr11_27064946 0 27064946 G G C G G G G G G G G G G G G G G G G G
11 chr11_27067275 0 27067275 T T T T T T T T C C C C T T T T T T T T
11 chr11_27067954 0 27067954 T T T T T T T T C C C C T T T T T T T T
11 chr11_27068845 0 27068845 C C C C C C C C C T T T C C C C C C C C
11 chr11_27075355 0 27075355 T T C C C C C C C C C C C C C C C C T T
11 chr11_27075432 0 27075432 A A A A A A A A A A A A A A A A A C A A
11 chr11_27076618 0 27076618 G G C C C C C C C C C C C C C C C C C C
11 chr11_27077349 0 27077349 C C C C C C C C C C C C C G C C C C C C
11 chr11_27079952 0 27079952 G G G G G G G G G G G G G G G G G T G G
11 chr11_27089506 0 27089506 G G G G G G G G G G G G C G C C G G G G
11 chr11_27090990 0 27090990 G G G G G G G G C G C C G G G G G G G G
11 chr11_27091038 0 27091038 C C T T T T C C T T T T T T T T T T C C
11 chr11_27091264 0 27091264 C C C C C C C C C C C C C T C C C C C C
11 chr11_27093875 0 27093875 C C C C C C C C C C C C C C A C C C C C
11 chr11_27098595 0 27098595 C C C C C C C C G G G G C C C C C C C C
11 chr11_27100278 0 27100278 G G G G G G G G A A A A G G A A G G G G
11 chr11_27102025 0 27102025 A A A A A A A A C C C C A A A A A A A A
11 chr11_27103916 0 27103916 C C C C C C C C A A A A C C C C C C C C
11 chr11_27105376 0 27105376 G G G G G G G G A A A A G G G G G G G G
11 chr11_27114331 0 27114331 T T T T T T T T T T T T C T T T T T T T
11 chr11_27115826 0 27115826 T T T T T T T T C T C C T T T T T T T T
11 chr11_27116135 0 27116135 C C C C C C C C C C C C C C C T C C C C
11 chr11_27123146 0 27123146 G G G G G G G G G G G G G G G G A G G G
11 chr11_27134794 0 27134794 C C C C C C C C A A A A C C C C C C C C
11 chr11_27140602 0 27140602 A A G G G G A A G G G G G G G G G G A A
11 chr11_27142613 0 27142613 C C T T C C C C C C C C C C C C C C C C
11 chr11_27144619 0 27144619 G G G G G G G G G G C G G G G G G G G G
11 chr11_27146247 0 27146247 T T T T T T T T C C C C T T T T T T T T
11 chr11_27147484 0 27147484 T T T T T T T T T T T T T T T T A T T T
11 chr11_27147493 0 27147493 C C C C C C C C A A A A C C C C C C C C
11 chr11_27151464 0 27151464 G G G G G G G G G G G G G G A G G G G G
11 chr11_27158214 0 27158214 T T T T T T T T T T T T T T T T A T T T
11 chr11_27159385 0 27159385 G G G G G G G G C C C C G G G G G G G G
11 chr11_27161451 0 27161451 C C C T C C C C C C C C T T T T T T C C
11 chr11_27163326 0 27163326 T T T T T T T T C C C C T T T T C C T T
11 chr11_27163845 0 27163845 T T T T T T T T T T C T T T T T T T T T
11 chr11_27166435 0 27166435 T T T T T T T T C C C C T T T T T T T T
11 chr11_27177186 0 27177186 T T T T T T T T T T T T C C C C C C T T
11 chr11_27178097 0 27178097 C C C C C C C C C C C C C C C C G G C C
11 chr11_27185275 0 27185275 C C C C C C G G C C C C C C C C C C C C
11 chr11_27197166 0 27197166 G G G G T T G G G G G G G G G G G G G G
11 chr11_27201800 0 27201800 G G G G G G G G G G G G G T G G G G G G
11 chr11_27219331 0 27219331 G G C C C C C C C C C C C C C C C C G G
11 chr11_27221753 0 27221753 C C C C C C C C C C C C C C C T C C C C
11 chr11_27228789 0 27228789 G G G G G G G G C C C C C C C C C C G G
11 chr11_27233712 0 27233712 C C C C C C C C T T C C C C C C C C C C
11 chr11_27235621 0 27235621 C C C C C C C C C C G G C C C C C G C C
11 chr11_27236066 0 27236066 C C T T T T C C C C C C T T C C T T C C
11 chr11_27236532 0 27236532 C C T T T T C C T T T T T T T T T T C C
11 chr11_27247389 0 27247389 A A A A A A A A A G A A A A A A A A A A
11 chr11_27251997 0 27251997 G G A A A A G G A A A A A A A A A A G G
11 chr11_27252443 0 27252443 C C C C C C C C C C C C C C T T C C C C
11 chr11_27257926 0 27257926 C C C C C C C C C C C C C G G G C C C C
11 chr11_27258179 0 27258179 A A A A A A A A G G A A A A A A A A A A
11 chr11_27267090 0 27267090 A A G G G G A A G G G G G G G G G G A A
11 chr11_27269111 0 27269111 C C C C C C C C T T T T C C C C C C C C
11 chr11_27270846 0 27270846 C C C C C C C C C C C C C C C C T T C C
11 chr11_27275637 0 27275637 T T A A A A A A A A A A A A A A A A T T
11 chr11_27280588 0 27280588 T T T T T T T T T T T T G T T T T T T T
11 chr11_27282428 0 27282428 T T T T T T T T A A A A T T T T T T T T
11 chr11_27288627 0 27288627 A A A A G G A A A A A A A A A A A A A A
11 chr11_27291306 0 27291306 C C C C C C C C A A A A C C C C C C C C
11 chr11_27291338 0 27291338 C C C C C C C C C C C C A C C C C C C C
11 chr11_27292117 0 27292117 A A A A A A A A G G G G A A A A A A A A
11 chr11_27294588 0 27294588 G G G G G G G G A A A A G G G G G G G G
11 chr11_27295926 0 27295926 C C C C C C C C C C C C C T C C C C C C
11 chr11_27312687 0 27312687 A A A A A A A A A A G G A A A A A A A A
11 chr11_27320125 0 27320125 G G G G G G G G T T T T G G G G G G G G
11 chr11_27327268 0 27327268 C C C C C C C C A A A A C C C C C C C C
11 chr11_27330258 0 27330258 G G G G G G G G A A A A G G G G G G G G
11 chr11_27335243 0 27335243 T T T T T T T T T T C C T T T T T T T T
11 chr11_27340859 0 27340859 T T T T T T T T C C C C T T T T T T T T
11 chr11_27349490 0 27349490 A A A A A A A A A A G G A A A A A A A A
11 chr11_27349660 0 27349660 C C C C C C T T C C C C C C C C C C C C
11 chr11_27353015 0 27353015 C C C C C C C C T T T T C C C C C C C C
11 chr11_27356347 0 27356347 T T T T T T T T T T T T T T T T C C T T
11 chr11_27357515 0 27357515 T T T T T T T T T T A A T T T T T T T T
11 chr11_27358596 0 27358596 T T T T T T T T C C T T T T T T T T T T
11 chr11_27365111 0 27365111 G G A A G G G G G G G G G G G G G G G G
11 chr11_27366494 0 27366494 A A G G A A A A A A A A A A A A A A A A
11 chr11_27366511 0 27366511 T T C C T T T T T T T T T T T T T T T T
11 chr11_27370592 0 27370592 G G G G G G G G G G G G A G G G G G G G
11 chr11_27372191 0 27372191 C C T T T T C C T T T T T T T T T T C C
11 chr11_27374519 0 27374519 A A A A A A A A G G G G A A A A A A A A
11 chr11_27388092 0 27388092 G G G G G G G G G G A A G G G G G G G G
11 chr11_27393455 0 27393455 G G G G G G G G A A A A A A A A A A G G
11 chr11_27393890 0 27393890 T T T T T T T T T T T T C T T T T T T T
11 chr11_27404634 0 27404634 A A A A A A G G A A A A A A A A A A A A
11 chr11_27406577 0 27406577 A A A A T T A A A A A A A A A A A A A A
11 chr11_27407898 0 27407898 C C G G C C C C C C C C C C C C C C C C
11 chr11_27414636 0 27414636 G G G G A A G G G G G G G G G G G G G G
11 chr11_27423818 0 27423818 A A A A A A A A A A G G A A A A A A A A
11 chr11_27423850 0 27423850 G G G G G G G G T T T T G G G G G G G G
11 chr11_27426921 0 27426921 A A A A A A A A G G A A A A A A A A A A
11 chr11_27432590 0 27432590 T T T T T T T T T T T T T T T T C T T T
11 chr11_27446916 0 27446916 G G G G G G G G A A A A G G G G G G G G
11 chr11_27451560 0 27451560 T T T T T T T T T T T T C C T T T T T T
11 chr11_27455754 0 27455754 G G G G G G T T G G G G G G G G G G G G
11 chr11_27457690 0 27457690 C C C C C C C C C C T T C C C C C C C C
11 chr11_27458983 0 27458983 T T T T T T T T C C C C T T T T T T T T
11 chr11_27462322 0 27462322 A A A A A A A A A A A A A A A A G G A A
11 chr11_27462407 0 27462407 T T T T T T T T A A A A T T T T T T T T
11 chr11_27469882 0 27469882 A A A T A A A A A A A A A A A A A A A A
11 chr11_27472325 0 27472325 A A A A A A A A A A G G A A A A A A A A
11 chr11_27474762 0 27474762 T T T T T T T T A A A A T T T T T T T T
11 chr11_27480615 0 27480615 T T T T T T T T T T T T T T C C T T T T
11 chr11_27483445 0 27483445 T T C C T T T T T T T T T T T T T T T T
11 chr11_27493817 0 27493817 C T C C C C C C C C C C C C C C C C C C
11 chr11_27495992 0 27495992 T T T T T T T T C C C C T T T T T T T T
11 chr11_27496755 0 27496755 T T C T T T T T T T T T T T T T T T T T
11 chr11_27500215 0 27500215 C C C C C C C C G G G G C C C C C C C C
11 chr11_27508751 0 27508751 G G A G G G G G G G G G G G G G G G G G
11 chr11_27510936 0 27510936 G G G G G G G G C C C C G G G G G G G G
11 chr11_27516140 0 27516140 T T T T T T T T C C T T T T T T T T T T
11 chr11_27517519 0 27517519 C C C C C C C C G G G G C C C C C C C C
11 chr11_27528789 0 27528789 T T T T T T T T C C C C T T T T T T T T
11 chr11_27535300 0 27535300 G G G G A A G G G G G G G G G G G G G G
11 chr11_27546537 0 27546537 G G G G C C G G G G G G G G G G G G G G
11 chr11_27546694 0 27546694 A G A A A A A A A A A A A A A A A A A A
11 chr11_27547047 0 27547047 G G G G G G G G G G A G G G G G G G G G
11 chr11_27558529 0 27558529 T T T T T T T T C C C C T T T T T T T T
11 chr11_27560116 0 27560116 C C C C C C C C C C C C C C C T C C C C
11 chr11_27566550 0 27566550 C C C C C C C C C C C C C C C C C T C C
11 chr11_27566640 0 27566640 C T T T T T T T T T T T T T T T T T T T
11 chr11_27571529 0 27571529 C C C C C C C C T T C C C C C C C C C C
11 chr11_27574365 0 27574365 C C C C C C C C C C C C C T C C C C C C
11 chr11_27578322 0 27578322 G G G G G G G G A A A A G G G G G G G G
11 chr11_27582632 0 27582632 C C C C T T C C C C C C C C C C C C C C
11 chr11_27586815 0 27586815 A G A A A A G G A A A A A A A A A A A A
11 chr11_27601575 0 27601575 A A G G G G A A A A A A A A A A A A A A
11 chr11_27607513 0 27607513 C C C C C C C C C G C C C C C C C C C C
11 chr11_27611755 0 27611755 C C C C C C C C C T C C C C C C C C C C
11 chr11_27623535 0 27623535 T T T T T T T T T T T T T T A T T T T T
11 chr11_27626455 0 27626455 A A A A A A A A A C A A A A A A A A A A
11 chr11_27628912 0 27628912 G G G G G G G G G G A A G G G G G G G G
11 chr11_27629214 0 27629214 A A A A A A A A A G A A A A A A A A A A
11 chr11_27632396 0 27632396 A A A A G G A A A A A A A A A A A A A A
11 chr11_27637754 0 27637754 T T T T T T T T T T T T T T A T T T T T
11 chr11_27649549 0 27649549 T T T T T T T T T T T T T T T T C T T T
11 chr11_27660298 0 27660298 G G G G G G G G G G G G G G C C G G G G
11 chr11_27662406 0 27662406 A A A A A A A A G G G G A A A A A A A A
11 chr11_27663606 0 27663606 G G G G G G G G G G A A G G G G G G G G
11 chr11_27664476 0 27664476 C C C C C C C C T T T T C C C C C C C C
11 chr11_27674104 0 27674104 T T A T T T T T T T T T T T T T T T T T
11 chr11_27674138 0 27674138 T T T T T T T T G G G G T T T T T T T T
11 chr11_27674453 0 27674453 G G A G G G G G G G G G G G G G G G G G
11 chr11_27676467 0 27676467 G G C G G G G G G G G G G G G G G G G G
11 chr11_27682152 0 27682152 C C C C C C C C T T T T C C C C C C C C
11 chr11_27688235 0 27688235 C C C C C C C C C C C C C C C C G G C C
11 chr11_27694440 0 27694440 A A A A A A A A A G G G A A A A A A A A
11 chr11_27702162 0 27702162 G G A A G G G G G G G G A A A A A A G G
11 chr11_27702968 0 27702968 G G G G G G G G G G G G G G G G G T G G
11 chr11_27707728 0 27707728 T T T T C C T T T T T T T T T T T T T T
11 chr11_27711590 0 27711590 G G G G G G G G G G G G G G A G G G G G
11 chr11_27713448 0 27713448 C C C C C C C C C T T T C C C C C C C C
11 chr11_27716267 0 27716267 G G G G G G G G G G G G A G G G G G G G
11 chr11_27716671 0 27716671 T T T T T T T T C C C C T T T T T T T T
11 chr11_27736946 0 27736946 A A A A A A A A A T T T A A A A A A A A
11 chr11_27737087 0 27737087 C C C C C C C C C G C C C C C C C C C C
11 chr11_27740925 0 27740925 G G G G G G G G G G G G G T G G G G G G
11 chr11_27748883 0 27748883 C C C C C C C C C C C C C C C C C T C C
11 chr11_27752264 0 27752264 G G G G G G G G G G G G G G A A A A G G
11 chr11_27757222 0 27757222 C C C C C C C C C C C C C C T T C C C C
11 chr11_27757963 0 27757963 G G G G G G G G A A A A G G G G G G G G
11 chr11_27760154 0 27760154 A A A A A A A A A A A A A G A A A A A A
11 chr11_27775328 0 27775328 C C C C C C C C T T T T C C C C C C C C
11 chr11_27788244 0 27788244 G G A G G G G G G G G G G G G G G G G G
11 chr11_27790888 0 27790888 G G G G G G G G C G G G G G G G G G G G
11 chr11_27804157 0 27804157 C C G G G G C C C C C C C C C C C C C C
11 chr11_27806227 0 27806227 C C T T T T C C C C C C C C C C C C C C
11 chr11_27807137 0 27807137 A A A A A A G G A A A A A A A A A A A A
11 chr11_27823271 0 27823271 G G G G G G G G C C C C G G G G G G G G
11 chr11_27827294 0 27827294 A A A A A A A A G G G G A A A A A A A A
11 chr11_27831235 0 27831235 C C C C C C C C C C C C C C A C C C C C
11 chr11_27858492 0 27858492 G G G G G G G G G G A A G G G G G G G G
11 chr11_27871300 0 27871300 C C C C C C A A C C C C C C C C C C A A
11 chr11_27873519 0 27873519 C C C C C C C C C C C C C C A A C C C C
11 chr11_27873971 0 27873971 T T T T T T T T T T T T T T T T G G T T
11 chr11_27886421 0 27886421 A A A A A A A A A A A A A A A A A G A A
11 chr11_27892190 0 27892190 C C C C C C C C T T T T C C C C C C C C
11 chr11_27894438 0 27894438 G G G G G G G G G G G G A G G G G G G G
11 chr11_27917438 0 27917438 A A A A A A A A A A A A A A C C A A A A
11 chr11_27917899 0 27917899 C C T T T T C C T T T T C C C C C C C C
11 chr11_27936056 0 27936056 C T C C C C C C T T T T C C C C C C C C
11 chr11_27936132 0 27936132 T T T T T T T T C C C C C T T T T T T T
11 chr11_27937854 0 27937854 T T T T T T T T G T T T T T T T T T T T
11 chr11_27945359 0 27945359 A A A A A A A A A A A A A A A G A A A A
11 chr11_27951460 0 27951460 C C C C C C C C C C C C C C T T C C C C
11 chr11_27954460 0 27954460 C C T T T T T T T T T T T T T T T T T T
11 chr11_27972309 0 27972309 A A A A A A T T A A A A A A A A A A A A
11 chr11_27975150 0 27975150 A A A A A A A A A A A A A C A A A A A A
11 chr11_27975156 0 27975156 C C C C C C C C C C C C C T C C C C C C
11 chr11_27975531 0 27975531 G G G G G G G G G G G G G G G T G G G G
11 chr11_27975742 0 27975742 A A A A A A A A A A A A A G A A A A A A
11 chr11_27981824 0 27981824 A A A A A A A A A A A A T T A A A A A A
11 chr11_27983309 0 27983309 C C T T T T C C C C C C C C C C C C C C
11 chr11_27984536 0 27984536 G G G G G G G G T T T T G G G G G G G G
11 chr11_27989330 0 27989330 C C C C C C C C C C C C A A C C C C C C
11 chr11_27991486 0 27991486 G G G G G G G G A A A A G G G G G G G G
11 chr11_27994143 0 27994143 G G G G A A G G G G G G G G G G G G G G
11 chr11_27996104 0 27996104 G G G G G G G G G G G G C C G G G G G G
11 chr11_28004905 0 28004905 T T T T T T T T T T T T C T T T T T T T
11 chr11_28021846 0 28021846 A A A A A A A A C C C C A A A A A A A A
11 chr11_28021949 0 28021949 T T C T T T T T T T T T T T T T T T T T
11 chr11_28024151 0 28024151 T T C C T T T T T T T T T T T T T T T T
11 chr11_28024373 0 28024373 G G G G G G G G A G G G G G G G G G G G
11 chr11_28024661 0 28024661 C C C C C C C C T T T T C C C C C C C C
11 chr11_28026453 0 28026453 A A A A A A A A A A A A T T A A A A A A
11 chr11_28043851 0 28043851 A A G G G G A A A A A A A A A A A A A A
11 chr11_28051381 0 28051381 T T T T T T T T T T T T T T T T G T T T
11 chr11_28055254 0 28055254 A A A A A A A A G G G G A A A A A A A A
11 chr11_28070953 0 28070953 G G G G G G G G G G G G G G G G A A G G
11 chr11_28074346 0 28074346 A A A A A A A A A A A A A A A A A G A A
11 chr11_28080850 0 28080850 T T T T T T T T T T T T G T T T T T T T
11 chr11_28081010 0 28081010 C C C T C C C C C C C C C C C C C C C C
11 chr11_28081666 0 28081666 A A A A A A A A A A A A A A A T A A A A
11 chr11_28085733 0 28085733 A A A A A A A A C C C C A A A A A A A A
11 chr11_28092833 0 28092833 T T C C C C T T C C C C C C C C C C T T
11 chr11_28099848 0 28099848 T T T T T T T T T T T T A A A A A A T T
11 chr11_28103278 0 28103278 A A A A A A A A A A A A G G G G A A A A
11 chr11_28109526 0 28109526 T T T T T T T T C T C C T T T T T T T T
11 chr11_28111683 0 28111683 T T T T T T T T T T T T C T T T T T T T
11 chr11_28119077 0 28119077 C C C C C C C C C C C C C C A A C C C C
11 chr11_28150524 0 28150524 A A A A A A G G A A A A A A A A A A A A
11 chr11_28159732 0 28159732 A G A A A A G G A A A A A A A A A A G G
11 chr11_28160642 0 28160642 G G A A A A G G G G G G G G G G G G G G
11 chr11_28162371 0 28162371 T T T T T T T T C C C C T T T T T T T T
11 chr11_28163332 0 28163332 A A A A A A A A T T T T A A A A A A A A
11 chr11_28169075 0 28169075 A A A A A A A A G G G G A A A A A A A A
11 chr11_28171147 0 28171147 T T T T T T T T T T T T T T T T C C T T
11 chr11_28172085 0 28172085 A A A A A A A A A A A A A G A A A A A A
11 chr11_28172142 0 28172142 G G G G G G G G C C C C G G G G G G G G
11 chr11_28173263 0 28173263 C C C C C C C C C C C C C T C C C C C C
11 chr11_28178135 0 28178135 A A C C A A A A A A A A A A A A A A A A
11 chr11_28185805 0 28185805 C C C C C C T T C C C C C C C T C C C C
11 chr11_28190837 0 28190837 A A A A A A A A A A A A A A C C A A A A
11 chr11_28191560 0 28191560 G G G G G G G G T T T T G G G G G G G G
11 chr11_28199881 0 28199881 A A A A A A A A G G G G A A A A A A A A
11 chr11_28203066 0 28203066 A A A A A A A A G G G G A A A A A G A A
11 chr11_28209377 0 28209377 T T T T T T T T A A A A T T T T T T T T
11 chr11_28229354 0 28229354 G G G G G G G G G G G G G G A A G G G G
11 chr11_28230993 0 28230993 C C T T C C C C C C C C C C C C C C C C
11 chr11_28231684 0 28231684 C C C C C C C C T T T T C C C C C C C C
11 chr11_28249435 0 28249435 A A A A A A A A A A A A G G A A A A A A
11 chr11_28267941 0 28267941 C C C C C C C C C C C C C C C C T T C C
11 chr11_28268324 0 28268324 A A T T T T A A A A A A A A A A A A A A
11 chr11_28268357 0 28268357 C C C C C C C C T T T T C C C C C C C C
11 chr11_28272956 0 28272956 G G G G G G G G G G G G G G G G A G G G
11 chr11_28274511 0 28274511 G G G G G G G G G G G G A G G G G G G G
11 chr11_28286920 0 28286920 A C A A A A A A A A A A A A A A A A C C
11 chr11_28288859 0 28288859 T T T T T T T T C C C C T T T T T T T T
11 chr11_28292639 0 28292639 C T C C C C C C C C C C C C C C C C C C
11 chr11_28294244 0 28294244 A A A A A A A A G G G G A A A A A A A A
11 chr11_28309245 0 28309245 C C C C C C C C C C C C C C C C T T C C
11 chr11_28322826 0 28322826 C C C C C C C C C C C T C C C C C C C C
11 chr11_28323842 0 28323842 G G G G T T G G G G G G G G G G G G G G
11 chr11_28333759 0 28333759 C C C C C C C C C C C C C C C C T T C C
11 chr11_28334118 0 28334118 G G G G G G G G G T G G G G G G G G G G
11 chr11_28340597 0 28340597 A A A A A A A A A A A A C C A A C C A A
11 chr11_28350221 0 28350221 C C C C C C C C C C C C C T C C C C C C
11 chr11_28351325 0 28351325 A A A A G G A A A A A A A A A A A A A A
11 chr11_28354428 0 28354428 T T T T T T T T C C C C T T T T T T T T
11 chr11_28370542 0 28370542 T T C C T T T T T T T T T T T T T T T T
11 chr11_28378743 0 28378743 C C C C C C C C C C C C C C C C G G C C
11 chr11_28387971 0 28387971 G G C C C C G G G G G G G G G G G G G G
11 chr11_28399196 0 28399196 T T T T T T T T T T A T T T T T T T T T
11 chr11_28401071 0 28401071 G T T T T T T T T T T T T T T T T T T T
11 chr11_28402194 0 28402194 G G G G G G G G A A A A G G G G G G G G
11 chr11_28403927 0 28403927 A A A A A A A A G G G G A A A A A A A A
11 chr11_28413530 0 28413530 G G A A A A G G G G G G G G G G G G G G
11 chr11_28418331 0 28418331 T T G G G G T T T T T T G G G G G G T T
11 chr11_28425560 0 28425560 C C C C C C C C T T T T C C C C C C T T
11 chr11_28435184 0 28435184 G G G G G G G G A A A A G G G G G G G G
11 chr11_28439536 0 28439536 T T T T T T T T C C C C T T T T T T T T
11 chr11_28457764 0 28457764 C C C C C C C C C C C C C C C C T T C C
11 chr11_28460131 0 28460131 G G G G G G G G A A A A G G G G G G G G
11 chr11_28468252 0 28468252 T T T T T T T T T T T T T T T T G G T T
11 chr11_28480796 0 28480796 T T C C C C T T T T T T C C C C C C T T
11 chr11_28482111 0 28482111 C C T T C C C C C C C C C C C C C C C C
11 chr11_28483003 0 28483003 C C C C C C C C A A A A C C C C C C C C
11 chr11_28483068 0 28483068 C C C C C C C C T T T T C C C C C C C C
11 chr11_28494952 0 28494952 G G A A A A G G A A A A A A A A A A G G
11 chr11_28494953 0 28494953 T T T T T T T T G G G G T T T T T T T T
11 chr11_28504036 0 28504036 G G C C C C C C C C C C C C C C C C C C
11 chr11_28508372 0 28508372 A A A A A A A A C C C C A A A A A A A A
11 chr11_28510891 0 28510891 T T T T T T T T A T T T T T T T T T T T
11 chr11_28513307 0 28513307 C T T T T T T T T T T T T T T T T T T T
11 chr11_28515148 0 28515148 T T T T T T T T A A A A T T T T T T T T
11 chr11_28521683 0 28521683 G G A A A A G G G G G G G G G G G G G G
11 chr11_28522119 0 28522119 A A A A A A A A G G G G G G G G G G A A
11 chr11_28522755 0 28522755 G G G G G G G G G G G G G T G G G G G G
11 chr11_28528766 0 28528766 G G G G G G G G G G G G G G G G T T G G
11 chr11_28528781 0 28528781 C C C C C C T T C C C C C C C C C C C C
11 chr11_28532835 0 28532835 C C C C C C C C C C C C C C C C C T C C
11 chr11_28549616 0 28549616 G G G G G G G G T T T T G G G G G G G G
11 chr11_28556469 0 28556469 A C C C C C C C C C C C C C C C C C C C
11 chr11_28557240 0 28557240 A G A A A A A A A A A A A A A A A A A A
11 chr11_28566641 0 28566641 A A A A A A A A G G G G A A A A A A A A
11 chr11_28570548 0 28570548 C C C C C C C C T T T T C C C C C C C C
11 chr11_28573590 0 28573590 G G G G G G G G G G G G A A G G G G G G
11 chr11_28588789 0 28588789 G G G G A A G G G G G G G G G G G G G G
11 chr11_28594266 0 28594266 G G A A A A G G A A A A A A A A A A G G
11 chr11_28601311 0 28601311 A A A C A A A A A A A A C C C C C C A A
11 chr11_28603440 0 28603440 T T T T T T T T T T T T C T T T T T T T
11 chr11_28641948 0 28641948 C C C C C C C C C C C C C C T T C C C C
11 chr11_28643004 0 28643004 A A A A A A A A G G G G A A A A A A A A
11 chr11_28649695 0 28649695 G G G G G G G G C G C C G G G G G G G G
11 chr11_28650332 0 28650332 A A A A A A A A G G G G A A A A A A A A
11 chr11_28650450 0 28650450 A A A A A A A A A A A A A A A A G G A A
11 chr11_28657313 0 28657313 C C C C C C C C C C C C C C C T C C C C
11 chr11_28665458 0 28665458 C C T T T T C C C C C C C C C C C C C C
11 chr11_28667912 0 28667912 A A A A A A A A T T T T A A A A A A A A
11 chr11_28668690 0 28668690 A A A A A A A A G G G G A A A A A A A A
11 chr11_28670228 0 28670228 T T T T T T T T C C C C T T T T T T T T
11 chr11_28671313 0 28671313 T T T T T T T T T T T T T T T T C T T T
11 chr11_28681290 0 28681290 G G A A G G G G G G G G G G G G G G G G
11 chr11_28692308 0 28692308 G G G G G G G G A A A A G G G G G G G G
11 chr11_28693744 0 28693744 T T T T T T T T T T T T T T T T C T T T
11 chr11_28698410 0 28698410 C C C C C C C C C C C C C C C T C C C C
11 chr11_28699086 0 28699086 G G G G G G G G G G G G G G G G G T G G
11 chr11_28705667 0 28705667 G G G G G G G G T T T T G G G G G G G G
11 chr11_28710934 0 28710934 A A A A A A A A A C C C A A A A A A A A
11 chr11_28715297 0 28715297 T T T T T T T T T T T T T T T T C T T T
11 chr11_28715613 0 28715613 T T T T T T T T C C C C T T T T T T T T
11 chr11_28722648 0 28722648 G G G G A A G G G G G G G G G G G G G G
11 chr11_28728279 0 28728279 T T T T T T T T T T T T T T T T C T T T
11 chr11_28729509 0 28729509 T T T T T T T T C C C C T T T T T T T T
11 chr11_28738204 0 28738204 A A T T A A A A A A A A A A A A A A A A
11 chr11_28753454 0 28753454 T T T T T T T T T T T T C C C C C C T T
11 chr11_28756824 0 28756824 C C C C C C C C C T C C C C C C C C C C
11 chr11_28764750 0 28764750 T T T T T T T T A T T T T T T T T T T T
11 chr11_28767856 0 28767856 C C C C C C C C C C C C C C C G C C C C
11 chr11_28779762 0 28779762 G G G G G G G G G G G G A G G G G G G G
11 chr11_28782392 0 28782392 C C C C C C C C C C C C C G C C C C C C
11 chr11_28783633 0 28783633 C C C C C C C C C C C C C C C C A C C C
11 chr11_28784218 0 28784218 G G G G G G G G G G G G A G G G G G G G
11 chr11_28799042 0 28799042 T T T T T T T T C C C C T T T T T T T T
11 chr11_28811324 0 28811324 T T T T T T T T C C C C T T T T T T T T
11 chr11_28816347 0 28816347 G G G G A A G G G G G G G G G G G G G G
11 chr11_28832393 0 28832393 C C C C T T C C C C C C C C C C C C C C
11 chr11_28836628 0 28836628 T T T T T T A A T T T T T T T T T T T T
11 chr11_28844636 0 28844636 C C C C C C C C T T T T C C C C C C C C
11 chr11_28850590 0 28850590 A A A A A A A A A A A A A A A A A C A A
11 chr11_28871174 0 28871174 T T T T T T T T C C C C T T T T T T T T
11 chr11_28873603 0 28873603 A A A A A A A A A A A A A G A A A A A A
11 chr11_28873791 0 28873791 G G G G A A G G G G G G G G G G G G G G
11 chr11_28873980 0 28873980 C C C C C C C C T T T T C C C C C C C C
11 chr11_28874464 0 28874464 C T T T T T T T T T T T T T T T T T T T
11 chr11_28874856 0 28874856 G G G G G G G G G G G G A G G G G G G G
11 chr11_28875061 0 28875061 G G G G A A G G G G G G G G G G G G G G
11 chr11_28878574 0 28878574 C C C C T T C C C C C C C C C C C C C C
11 chr11_28879374 0 28879374 A A G G A A A A A A A A A A A A A A A A
11 chr11_28883268 0 28883268 C C C C C C C C T T T T C C C C C C C C
11 chr11_28885636 0 28885636 C C C C C C C C C C C C G G C C C C C C
11 chr11_28888010 0 28888010 A A G G G G A A G G G G G G G G G G A A
11 chr11_28888653 0 28888653 T T T T T T T T T T T T T T T T C C T T
11 chr11_28889872 0 28889872 C C C C A A C C C C C C C C C C C C C C
11 chr11_28890288 0 28890288 C C C C C C C C C T T T C C C C C C C C
11 chr11_28901060 0 28901060 T T T T T T T T T T T T C T T T T T T T
11 chr11_28910396 0 28910396 T T T T T T T T T T T T T T T T C C T T
11 chr11_28915607 0 28915607 G G G G G G G G G G G G A G G G G G G G
11 chr11_28917721 0 28917721 A A G G G G A A G G G G A G G G G G A A
11 chr11_28929502 0 28929502 C C C C C C C C C G C C C C C C C C C C
11 chr11_28930431 0 28930431 A A A A A A C C A A A A A A A A A A A A
11 chr11_28934110 0 28934110 A A A A T T A A A A A A A A A A A A A A
11 chr11_28935803 0 28935803 A A A A A A A A A A A A A A A A C C A A
11 chr11_28940995 0 28940995 C C C C C C C C A C C C C C C C C C C C
11 chr11_28944474 0 28944474 A A A A A A A A A A A A A A A A G G A A
11 chr11_28947022 0 28947022 A A A A A A A A A A A A A G A A A A A A
11 chr11_28949417 0 28949417 C G G G G G G G G G G G G G G G G G G G
11 chr11_28958737 0 28958737 A A A A A A A A A A A A A G A A A A A A
11 chr11_28964929 0 28964929 T T T T T T T T G G G G T T T T T T T T
11 chr11_28972785 0 28972785 G G C C G G G G G G G G G G G G G G G G
11 chr11_28981228 0 28981228 C C C C C C C C C C C C C C C C T T C C
11 chr11_28985981 0 28985981 C C C C C C T T C C C C C C C C C C C C
11 chr11_28998232 0 28998232 T T T T T T T T T T T T C T T T T T T T
11 chr11_29018120 0 29018120 G G G G G G G G G G G G G G T T G G G G
11 chr11_29022643 0 29022643 G G G G G G G G A G G G G G G G G G G G
11 chr11_29026070 0 29026070 T T C T T T T T T T T T T T T T T T T T
11 chr11_29028847 0 29028847 T T T T T T T T A A A A T T T T T T T T
11 chr11_29039998 0 29039998 G G G G G G G G A A A A G G G G G G G G
11 chr11_29047641 0 29047641 C C C C C C C C C C C C C C C G C C C C
11 chr11_29048207 0 29048207 A A A A A A A A A A A A A C A A A A A A
11 chr11_29053491 0 29053491 G G G G G G G G A A A A G G G G G G G G
11 chr11_29063578 0 29063578 C C C C C C C C C C C C T T T T T T C C
11 chr11_29067455 0 29067455 G G G G G G G G G G G G C G G G G G G G
11 chr11_29074184 0 29074184 G G G G G G G G G G G G G G A G G G G G
11 chr11_29074453 0 29074453 A A A A A A A A T T T T A A A A A A A A
11 chr11_29076061 0 29076061 A A A A G G A A G G G G G G G G G G A A
11 chr11_29077682 0 29077682 T T T T T T T T C C C C C C C C C C T T
11 chr11_29083807 0 29083807 A A G G A A A A G G G G A G A A A A A A
11 chr11_29087095 0 29087095 T T T T T T T T T T T T T T G T T T T T
11 chr11_29087223 0 29087223 G G G G G G G G A G A A G G G G G G G G
11 chr11_29089439 0 29089439 C T C C C C C C C C C C C C C C C C C C
11 chr11_29089731 0 29089731 A A A A A A A A G G G G A A A A A A A A
11 chr11_29092680 0 29092680 A T A A A A A A A A A A A A A A A A A A
11 chr11_29099184 0 29099184 T T T T G G T T T T T T T T T T T T T T
11 chr11_29107687 0 29107687 T T T T T T T T C T C C T T T T T T T T
11 chr11_29113510 0 29113510 A A A A A A A A A A A A A G A A A A A A
11 chr11_29113801 0 29113801 C C C C C C T T C C C C C C C C C C C C
11 chr11_29117224 0 29117224 C C C C C C C C C T C C C C C C C C C C
11 chr11_29131176 0 29131176 T T T T T T T T C C C C T T T T T T T T
11 chr11_29144098 0 29144098 C C A A A A C C A A A A A A A A A A C C
11 chr11_29147018 0 29147018 T T T T T T T T C C C C T T T T T T T T
11 chr11_29154271 0 29154271 A A A A A A A A G G G G A A A A A A A A
11 chr11_29154885 0 29154885 G G G G G G G G A A A A G G G G G G G G
11 chr11_29154985 0 29154985 G G A G G G G G A A A A G G G G G G G G
11 chr11_29155014 0 29155014 C C C C C C C C C C C C C C C C T T C C
11 chr11_29169318 0 29169318 T T T T T T T T T T C T T T T T T T T T
11 chr11_29169413 0 29169413 T T C C T T T T T T T T T T T T T T T T
11 chr11_29172259 0 29172259 C C C C C C C C C C C C C C C T C C C C
11 chr11_29173036 0 29173036 T T T T T T T T T T T T C T T T T T T T
11 chr11_29175119 0 29175119 G G G G G G G G G G G G G G C C G G G G
11 chr11_29177323 0 29177323 A A A A A A A A A A A A A C A A A A A A
11 chr11_29183297 0 29183297 C C T T C C C C C C C C C C C C C C C C
11 chr11_29185974 0 29185974 A A A A A A A A A A A A A G A A A A A A
11 chr11_29186799 0 29186799 G G G G G G G G G G G G G G G G A G G G
11 chr11_29186866 0 29186866 G G G G G G G G G G G G G G A G G G G G
11 chr11_29198648 0 29198648 A A A A A A A A A A A A A A C C A A A A
11 chr11_29199094 0 29199094 G T G G G G T T G G G G G G G G G G T T
11 chr11_29200541 0 29200541 C T T T T T C C T T T T T T T T T T C C
11 chr11_29202299 0 29202299 A G A A A A A A A A A A A A A A A A G G
11 chr11_29206838 0 29206838 G G A A G G G G G G G G G G G G G G G G
11 chr11_29209277 0 29209277 C C C C C C C C C C C C C C C C A A C C
11 chr11_29209793 0 29209793 A A A A A A A A C C C C A A A A A A A A
11 chr11_29214710 0 29214710 T T T T T T T T C T T T T T C C T T T T
11 chr11_29222964 0 29222964 A G A A A A A A A A A A A A A A A A G G
11 chr11_29223762 0 29223762 A A A A A A A A G G G G A A A A A A A A
11 chr11_29231132 0 29231132 T T T T T T T T C T C C T T T T T T T T
11 chr11_29240786 0 29240786 C C C T C C C C C C C C C C C C C C C C
11 chr11_29244325 0 29244325 C C C C C C C C C C C C C T C C C C C C
11 chr11_29244514 0 29244514 C C C C C C C C G G G G C C C C C C C C
11 chr11_29247021 0 29247021 G G G G G G G G C C C C G G G G G G G G
11 chr11_29248307 0 29248307 T T T T T T T T C C C C T T T T T T T T
11 chr11_29248535 0 29248535 A A A A A A A A A A A A A G A A A A A A
11 chr11_29254878 0 29254878 A A A A A A A A G G G G A A A A A A A A
11 chr11_29259212 0 29259212 G G G G G G G G A A A A G G G G G G G G
11 chr11_29267207 0 29267207 T T T T T T T T T T T T T T T T C T T T
11 chr11_29267274 0 29267274 C C C C C C C C C C C C C C C C C T C C
11 chr11_29282375 0 29282375 C C C C C C C C C T T T C C C C C C C C
11 chr11_29292668 0 29292668 T T T T T T T T T T T T T T T T C C T T
11 chr11_29295769 0 29295769 T T T T T T T T G T T T T T T T T T T T
11 chr11_29298343 0 29298343 A A G G G G A A G G G G G G G G G G A A
11 chr11_29302988 0 29302988 A A A A A A A A G G G G A A A A A A A A
11 chr11_29306460 0 29306460 A A A A G G A A A A A A A A A A A A A A
11 chr11_29315823 0 29315823 T T T T T T T T T T T T T T T T C C T T
11 chr11_29316294 0 29316294 A A A A A A C C A A A A A A A A A A A A
11 chr11_29322855 0 29322855 C T C C C C C C C C C C C C C C C C C C
11 chr11_29340984 0 29340984 A A A A A A A A A A A A A G A A A A A A
11 chr11_29344847 0 29344847 G G G G G G G G G G G G A G G G G G G G
11 chr11_29350734 0 29350734 T T T T T T T T C T T T T T T T T T T T
11 chr11_29355713 0 29355713 C C C C C C C C T T T T C C C C C C C C
11 chr11_29363376 0 29363376 C C C C C C C C G G G G C C C C C C C C
11 chr11_29365621 0 29365621 C C C C C C C C T T T T C C C C C C C C
11 chr11_29370882 0 29370882 C C C C C C C C C C C C C C T T C C C C
11 chr11_29377076 0 29377076 C C C C C C C C C C C C C C C C T T C C
11 chr11_29384643 0 29384643 T T T T T T T T T T T T T T G G T T T T
11 chr11_29390777 0 29390777 G G G G G G G G T T T T G G G G G G G G
11 chr11_29407500 0 29407500 G G G G G G G G T T T T G G G G G G G G
11 chr11_29407582 0 29407582 A A A A A A A A C C C C A A A A A A A A
11 chr11_29411132 0 29411132 A A G G A A A A A A A A A A A A A A A A
11 chr11_29414795 0 29414795 A A A A A A A A C C C C A A A A A A A A
11 chr11_29417483 0 29417483 T T T T T T T T T T T T C T T T T T T T
11 chr11_29418030 0 29418030 G G G G G G G G G G G G C G G G G G G G
11 chr11_29427373 0 29427373 A A A A A A A A A A A A A G A A A A A A
11 chr11_29431458 0 29431458 T T T T T T T T T T T T G T T T T T T T
11 chr11_29437031 0 29437031 T T G G T T T T T T T T T T T T T T T T
11 chr11_29439996 0 29439996 C C C C C C T T C C C C C C C C C C C C
11 chr11_29468374 0 29468374 A G A A A A G G A A A A A A A A A A A A
11 chr11_29480224 0 29480224 C C C C C C C C A C A C C C C C C C C C
11 chr11_29481198 0 29481198 C C C C C C C C C C C C C C C C T T C C
11 chr11_29486172 0 29486172 G G G G A A G G G G G G A A A A A A G G
11 chr11_29490561 0 29490561 A A A A A A A A C C C C A A A A A A A A
11 chr11_29498825 0 29498825 T T C C C C T T C C C C C C C C C C T T
11 chr11_29499845 0 29499845 T T T T T T T T G T G G T T T T T T T T
11 chr11_29505959 0 29505959 C C C C C C C C C C C C C G C C C C C C
11 chr11_29506686 0 29506686 T T T T T T T T T T T T C T T T T T T T
11 chr11_29509294 0 29509294 G G G G G G G G G G G G G G A G G G G G
11 chr11_29512004 0 29512004 T T T T T T T T T T T T T T T T C T T T
11 chr11_29514065 0 29514065 T T G G G G G G G G G G G G G G G G G G
11 chr11_29517079 0 29517079 T T T T T T T T C T C C T T T T T T T T
11 chr11_29518460 0 29518460 A A A A A A A A A A A A A A A A A C A A
11 chr11_29519221 0 29519221 T T T T T T T T T T T T T T G T T T T T
11 chr11_29520902 0 29520902 A A A A A A A A G G G G A A A A A A A A
11 chr11_29534457 0 29534457 C C C C C C C C C C C C C T C C C C C C
11 chr11_29541010 0 29541010 C C C C A A C C C C C C C C C C A A C C
11 chr11_29544661 0 29544661 C C C C C C C C G G G G C C C C C C C C
11 chr11_29544758 0 29544758 A A A A A A A A A A A A A A A A A G A A
11 chr11_29550436 0 29550436 G G A G G G G G G G G G G G G G G G G G
11 chr11_29559319 0 29559319 A A A A A A A A A C A C A A A A A A A A
11 chr11_29562507 0 29562507 G G G G G G G G G G G G A G G G G G G G
11 chr11_29567500 0 29567500 G G G G G G G G G G G G G G A A G G G G
11 chr11_29578063 0 29578063 A A A A A A A A C C C C A A A A A A A A
11 chr11_29579960 0 29579960 T T T T T T T T C C C C T T T T T T T T
11 chr11_29580544 0 29580544 G G G G G G G G G G G G T T T T T T G G
11 chr11_29583352 0 29583352 C C C C C C C C G G G G C C C C C C C C
11 chr11_29587103 0 29587103 T T C C C C T T C C C C C C C C C C T T
11 chr11_29592674 0 29592674 G G A A G G G G G G G G G G G G G G G G
11 chr11_29602713 0 29602713 T T T T T T T T T T T T T T C T T T T T
11 chr11_29604780 0 29604780 G G G G A A G G G G G G G G G G G G G G
11 chr11_29619944 0 29619944 G G G G G G G G G T T T G G G G G G G G
11 chr11_29620107 0 29620107 A A A A A A A A A A A A A A A A G G A A
11 chr11_29621962 0 29621962 A A G G G G G G G G G G G G G G G G G G
11 chr11_29623433 0 29623433 A A A A A A A A A G A A A A A A A A A A
11 chr11_29631656 0 29631656 A A A A A A A A A C A C A A A A A A A A
11 chr11_29641024 0 29641024 G G C C C C G G G G G G C C C C C C G G
11 chr11_29642694 0 29642694 C T T T T T C C T T T T T T T T T T C C
11 chr11_29645316 0 29645316 G G G G G G G G A A A A G G G G G G G G
11 chr11_29648165 0 29648165 G G G G G G G G G G G G G G A A G G G G
11 chr11_29649563 0 29649563 C C C C T T C C C C C C C C T T C C C C
11 chr11_29651795 0 29651795 A A A A A A A A A A A A A G A A A A A A
11 chr11_29655599 0 29655599 A A A A G G A A A A A A A A A A A A A A
11 chr11_29661885 0 29661885 C C C C C C C C C C C C C C C C A C C C
11 chr11_29664680 0 29664680 A A A A A A A A A A A A G G A A A A A A
11 chr11_29665526 0 29665526 C C C C C C C C C C C C C C C C C T C C
11 chr11_29666537 0 29666537 T T T T G G T T T T T T T T T T T T T T
11 chr11_29669522 0 29669522 C C C C C C C C T T T T C T C C C C C C
11 chr11_29676304 0 29676304 A G A A A A G G A A A A A A A A A A A A
11 chr11_29677194 0 29677194 G G G G G G G G G G C G G G G G G G G G
11 chr11_29681753 0 29681753 T T T T T T T T A A A A T T T T T T T T
11 chr11_29682182 0 29682182 A A A A A A A A G G G G A A A A A A A A
11 chr11_29682456 0 29682456 C C C C C C C C T T T T C C C C C C C C
11 chr11_29686289 0 29686289 C C C C C C C C T T T T C C C C C C C C
11 chr11_29697096 0 29697096 G G G G G G G G G G G G G G G G A A G G
11 chr11_29698042 0 29698042 G G G G G G G G A A A A G G G G G G G G
11 chr11_29698728 0 29698728 G G G G G G G G C C C C G G G G G G G G
11 chr11_29701783 0 29701783 A A G G G G A A G G G G G G G G G G A A
11 chr11_29705489 0 29705489 T T T T A A T T T T T T T T T T T T T T
11 chr11_29713794 0 29713794 A A A A A A A A A A A A A A A C A A A A
11 chr11_29728052 0 29728052 G G G G A A G G G G G G G G G G G G G G
11 chr11_29736938 0 29736938 G G G G G G G G G G G G G G G G A G G G
11 chr11_29737013 0 29737013 C C C C C C C C C C C C C C A C C C C C
11 chr11_29756578 0 29756578 A A G G A A A A A A A A A A A A A A A A
11 chr11_29776513 0 29776513 A A T T T T A A T T T T T T T T T T A A
11 chr11_29780800 0 29780800 C C G G G G C C G G G G G G G G G G C C
11 chr11_29782104 0 29782104 A A A A A A A A A A A A A G A A A A A A
11 chr11_29803234 0 29803234 G G G G G G G G G G G G G G G G A A G G
11 chr11_29808190 0 29808190 C C C C C C C C C C C C C C G G C C C C
11 chr11_29810910 0 29810910 G G G G G G G G G G G G G G A G G G G G
11 chr11_29811506 0 29811506 C C T T T T C C T T T T T T T T T T C C
11 chr11_29819445 0 29819445 T T T T T T T T T T T T C C T T T T T T
11 chr11_29827819 0 29827819 T T T T T T T T C C C C T T T T T T T T
11 chr11_29828367 0 29828367 A A A A G G A A A A A A A A A A A A A A
11 chr11_29829574 0 29829574 A A A A A A A A A A A A A A A T A A A A
11 chr11_29836671 0 29836671 C C A A C C C C C C C C C C C C C C C C
11 chr11_29836721 0 29836721 A A A A A A A A A A A A A A A G A A A A
11 chr11_29856557 0 29856557 C C C C C C C C A C C C C C C C C C C C
11 chr11_29862335 0 29862335 C C T T T T C C T T T T T T T T T T C C
11 chr11_29866380 0 29866380 T T T T T T T T T T T T T T C C T T T T
11 chr11_29867784 0 29867784 C C C C C C C C C C C C T T C C C C C C
11 chr11_29868033 0 29868033 C C C C C C C C C T T T C C C C C C C C
11 chr11_29871554 0 29871554 T T T T T T T T T T T T C T T T T T T T
11 chr11_29871963 0 29871963 G G G G G G G G A G A G G G G G G G G G
11 chr11_29874226 0 29874226 A A G G A A A A A A A A A A A A A A A A
11 chr11_29878628 0 29878628 T T T T C C T T T T T T T T T T T T T T
11 chr11_29879251 0 29879251 G G A A G G G G G G G G G G G G G G G G
11 chr11_29880691 0 29880691 A A A A A A A A G G G G A A A A A A A A
11 chr11_29895008 0 29895008 T T T T T T T T C C C C T T T T T T T T
11 chr11_29898382 0 29898382 T T T T T T T T C C C C T T T T T T T T
11 chr11_29900994 0 29900994 C C C C C C C C C C C C C C C C T T C C
11 chr11_29901649 0 29901649 G G G G G G G G A A A A G G G G G G G G
11 chr11_29911066 0 29911066 C C T T C C C C C C C C C C C C C C C C
11 chr11_29915121 0 29915121 A A A A A A A A T T T T A A A A A A A A
11 chr11_29917640 0 29917640 G G G G G G G G A A A A G G G G G G G G
11 chr11_29918170 0 29918170 G G A A A A G G G G G G G G G G G G G G
11 chr11_29918187 0 29918187 C C T T T T C C T T T T T T T T T T C C
11 chr11_29921437 0 29921437 A A A A A A A A G G G G A A A A A A A A
11 chr11_29933173 0 29933173 G G G G G G G G G T G G G G G G G G G G
11 chr11_29940788 0 29940788 A A A A A A A A A A A A G G A A A A A A
11 chr11_29947865 0 29947865 A A A A A A A A A A A A G G A A A A A A
11 chr11_29948050 0 29948050 T T T T T T T T T T T T G G G G T T T T
11 chr11_29959725 0 29959725 G G G G G G G G C C C C G G G G G G G G
11 chr11_29959783 0 29959783 C C T T T T C C C C C C C C C C C C C C
11 chr11_29961673 0 29961673 G G G G T T G G G G G G G G G G G G G G
11 chr11_29963845 0 29963845 A A A A A A A A A A A A A A G G A A A A
11 chr11_29966703 0 29966703 C C C C C C C C C C C T C C C C C C C C
11 chr11_29973233 0 29973233 T T T T T T T T T T T T G T T T T T T T
11 chr11_29993592 0 29993592 T T T T T T T T C C C C T T T T T T T T
11 chr11_29994008 0 29994008 A A A A A A A A G G G G A A A A A A A A
11 chr11_29994073 0 29994073 A A A T A A A A A A A A A A A A A A A A
11 chr11_29995800 0 29995800 C C C T C C C C T T T T C C C C C C C C
11 chr11_29997864 0 29997864 C T C C C C C C C C C C C C C C C C T T
11 chr11_29999531 0 29999531 T T T T T T T T T T T T T T C C T T T T
11 chr11_30004373 0 30004373 A A A A A A C C A A A A A A A A A A A A
11 chr11_30007616 0 30007616 A G G G G G G G G G G G G G G G G G G G
11 chr11_30009459 0 30009459 G G G G G G G G T T T T G G G G G G G G
11 chr11_30014326 0 30014326 C C C C C C C C C C C C C T C C C C C C
11 chr11_30019629 0 30019629 G G A G G G G G G G G G G G G G G G G G
11 chr11_30021514 0 30021514 G G G G A A G G G G G G G G G G G G G G
11 chr11_30023798 0 30023798 C C C C C C C C A A A A C C C C C C C C
11 chr11_30025375 0 30025375 G G A G G G G G G G G G G G G G G G G G
11 chr11_30031809 0 30031809 C C C C T T C C C C C C C C C C C C C C
11 chr11_30033637 0 30033637 A A A A C C A A A A A A A A A A A A A A
11 chr11_30033831 0 30033831 C C T T C C C C C C C C C C C C C C C C
11 chr11_30038538 0 30038538 C C T T T T C C C C C C C C C C C C C C
11 chr11_30050130 0 30050130 C C C C C C C C T T T T C C C C C C C C
11 chr11_30051929 0 30051929 G T T T T T G G T T T T T T T T T T G G
11 chr11_30059612 0 30059612 C T C C C C T T T T T T C C C C C C C C
11 chr11_30072455 0 30072455 G G G G G G G G G G G G G G G G C C G G
11 chr11_30074655 0 30074655 A A A A G G A A A A A A A A A A A A A A
11 chr11_30084239 0 30084239 G G G G G G G G A A A A G G G G G G G G
11 chr11_30086698 0 30086698 G G G G G G G G G G G G G G G G A G G G
11 chr11_30088482 0 30088482 C C C C C C C C C C C C C C A A C C C C
11 chr11_30089176 0 30089176 G G T T T T G G G G G G G G G G G G G G
11 chr11_30106835 0 30106835 G G A G G G G G G G G G G G G G G G G G
11 chr11_30109849 0 30109849 A G G G G G G G G G G G G G G G G G A A
11 chr11_30113106 0 30113106 A A G G A A A A A A A A A A A A A A A A
11 chr11_30115617 0 30115617 T T T T T T T T T T T T C T C C C C T T
11 chr11_30120947 0 30120947 G G G G G G G G G G G G A A G G G G G G
11 chr11_30121361 0 30121361 C T T T T T T T T T T T T T T T T T C C
11 chr11_30123927 0 30123927 T T T T T T T T C C C C T T T T T T T T
11 chr11_30124077 0 30124077 C C C C C C C C T T T T C C C C C C C C
11 chr11_30124224 0 30124224 A A A A A A G G A A A A A A A A A A A A
11 chr11_30125124 0 30125124 A A A A A A A A A A A A G G G G A A A A
11 chr11_30126117 0 30126117 C C T T C C C C C C C C C C C C C C C C
11 chr11_30130259 0 30130259 C C A C C C C C C C C C C C C C C C C C
11 chr11_30133009 0 30133009 A A A A A A A A C C C C A A A A A A A A
11 chr11_30136706 0 30136706 G G G G G G G G C C C C G G G G G G G G
11 chr11_30137044 0 30137044 C T C C C C C C T T T T C C C C C C C C
11 chr11_30138295 0 30138295 A A A A A A A A T T T T A A A A A A A A
11 chr11_30141907 0 30141907 G G G G G G G G A A A A G G G G G G G G
11 chr11_30142912 0 30142912 T T T T T T T T C C C C T T T T T T T T
11 chr11_30143537 0 30143537 G G G G A A G G G G G G G G G G G G G G
11 chr11_30152828 0 30152828 A A A A A A A A G G G G A A A A A A A A
11 chr11_30153490 0 30153490 A A G G A A A A A A A A A A A A A A A A
11 chr11_30163849 0 30163849 C C C C C C T T C C C C C C C C C C C C
11 chr11_30167594 0 30167594 T T T T T T T T T T T T T T T T A A T T
11 chr11_30170495 0 30170495 A A A A A A A A G G G G A A A A A A A A
11 chr11_30170647 0 30170647 G G G G G G G G G G G G G G G G A A G G
11 chr11_30177965 0 30177965 C C C C C C C C C C C C C T C C C C C C
11 chr11_30185918 0 30185918 A A A A A A A A A A A A A A C C A A A A
11 chr11_30190004 0 30190004 C C T T T T C C C C C C C C C C C C C C
11 chr11_30194710 0 30194710 G G G G G G C C G G G G G G G G G G G G
11 chr11_30196132 0 30196132 A A A A A A A A A A A A A A C C A A A A
11 chr11_30198307 0 30198307 T T T T T T T T C C C C T T T T T T T T
11 chr11_30200868 0 30200868 G G G G G G G G G G G G A G G G G G G G
11 chr11_30203274 0 30203274 C C C C C C C C C C C C C C T T C C C C
11 chr11_30206156 0 30206156 T T T T T T T T T T T T C T T T T T T T
11 chr11_30208290 0 30208290 C C T T C C C C C C C C C C C C C C C C
11 chr11_30215164 0 30215164 G G G G G G G G A A A A G G G G G G G G
11 chr11_30227807 0 30227807 C C C C C C C C C C C C C C G G C C C C
11 chr11_30234336 0 30234336 T T T T T T T T T T C T T T T T T T T T
11 chr11_30247807 0 30247807 T T T T T T T T C C C C T T T T T T T T
11 chr11_30261884 0 30261884 C T C C C C C C C C C C C C C C C C C C
11 chr11_30265689 0 30265689 C C C C T T C C C C C C C C C C C C C C
11 chr11_30267204 0 30267204 G G T T T T G G T T T T T T T T T T G G
11 chr11_30270014 0 30270014 A A A A A A G G A A A A A A A A A A A A
11 chr11_30273940 0 30273940 T T T T C C T T T T T T T T T T T T T T
11 chr11_30286450 0 30286450 C C C C C C C C T T T T C C C C C C C C
11 chr11_30295530 0 30295530 A A G G G G A A A A A A A A A A A A A A
11 chr11_30295644 0 30295644 T T C C T T T T T T T T T T T T T T T T
11 chr11_30298158 0 30298158 C C C C C C C C C C C C C C C C T T C C
11 chr11_30298668 0 30298668 G G G G G G G G C C C C G G G G G G G G
11 chr11_30305450 0 30305450 G G G G G G G G G G G G G G G G A A G G
11 chr11_30313624 0 30313624 C C C C C C C C A A A A C C C C C C C C
11 chr11_30313960 0 30313960 A A A A A A A A A A A A G G G G A A A A
11 chr11_30317694 0 30317694 G G G G G G G G A A A A G G G G G G G G
11 chr11_30320094 0 30320094 C T C C C C T T C C C C C C C C C C T T
11 chr11_30324694 0 30324694 A G G G G G G G G G G G G G G G G G G G
11 chr11_30327739 0 30327739 T T T T T T T T C C C C T T T T T T T T
11 chr11_30333268 0 30333268 G G G G G G G G A A A A G G A A A A G G
11 chr11_30333323 0 30333323 C C C C C C C C T T T T C C C C C C C C
11 chr11_30333380 0 30333380 T T T T T T T T C C C C T T T T T T T T
11 chr11_30334788 0 30334788 T T T T C C T T T T T T T T T T T T T T
11 chr11_30334925 0 30334925 C C C C C C C C C C C C C C C C A A C C
11 chr11_30336106 0 30336106 C C C C C C C C C C C C C C C C A A C C
11 chr11_30336739 0 30336739 T T T T T T T T T T T T T T C C T T T T
11 chr11_30345261 0 30345261 C T T T T T T T T T T T T T T T T T C C
11 chr11_30350884 0 30350884 T T T T T T T T T T T T T T T T G G T T
11 chr11_30360230 0 30360230 G G G G A A G G G G G G G G G G G G G G
11 chr11_30363360 0 30363360 T T T T G G T T T T T T T T T T T T T T
11 chr11_30363536 0 30363536 T T T T T T T T C C C C T T T T T T T T
11 chr11_30363861 0 30363861 A T A A A A T T A A A A A A A A A A A A
11 chr11_30366593 0 30366593 G G G G G G G G T T T T G G G G G G G G
11 chr11_30379504 0 30379504 T T T T A A T T T T T T T T T T T T T T
11 chr11_30391752 0 30391752 A A A C A A A A A A A A A A A A A A A A
11 chr11_30393821 0 30393821 C C C C C C C C C C C C C G C C C C C C
11 chr11_30435940 0 30435940 A A A A A A A A G G G G A A A A A A A A
11 chr11_30442302 0 30442302 T T T T C C T T T T T T T T T T T T T T
11 chr11_30445636 0 30445636 C C C C A A C C C C C C C C C C C C C C
11 chr11_30456174 0 30456174 A A A A A A A A G G A G A A A A A A A A
11 chr11_30464236 0 30464236 G G G G T T G G G G G G G G G G G G G G
11 chr11_30470278 0 30470278 A A A A A A A A G G G G A A A A A A A A
11 chr11_30475854 0 30475854 C C C C C C C C A A A A C C C C C C C C
11 chr11_30475919 0 30475919 G G A A A A G G A A A A A A A A A A G G
11 chr11_30479474 0 30479474 G G G G G G G G G G G G A G G G G G G G
11 chr11_30487580 0 30487580 T T T T T T T T T T T T C T C C C C T T
11 chr11_30491662 0 30491662 A A A A A A A A G G G G A A A A A A A A
11 chr11_30497943 0 30497943 T T T T T T T T C C C C T T T T T T T T
11 chr11_30498977 0 30498977 T T T T T T T T A A A A T T T T T T T T
11 chr11_30500597 0 30500597 A A A A A A A A G G G G A A A A A A A A
11 chr11_30503217 0 30503217 G G G G G G G G G G G G G G G G C C G G
11 chr11_30508455 0 30508455 G G G G G G G G A A A A G G G G G G G G
11 chr11_30516473 0 30516473 T T T T T T T T T T T T T T G G T T T T
11 chr11_30517383 0 30517383 T T T T T T T T C C C C T T T T T T T T
11 chr11_30520714 0 30520714 A A A A A A A A T T T T A A A A A A A A
11 chr11_30544171 0 30544171 A A A A A A A A G G G G A A A A A A A A
11 chr11_30549412 0 30549412 G G G G C C G G G G G G G G G G G G G G
11 chr11_30550926 0 30550926 T T C C T T T T T T T T T T T T T T T T
11 chr11_30553803 0 30553803 C C T T T T C C C C C C C C C C C C C C
11 chr11_30556216 0 30556216 A A G G G G A A G G G G G G G G G G G G
11 chr11_30557235 0 30557235 T T C C C C T T C C C C C C C C C C T T
11 chr11_30560377 0 30560377 G G G G G G G G A A A A A A A A A A G G
11 chr11_30568685 0 30568685 T T C C T T T T T T T T T T T T T T T T
11 chr11_30572797 0 30572797 T T G G T T T T T T T T T T T T T T T T
11 chr11_30574367 0 30574367 G G G G G G G G G G G G A G G G G G G G
11 chr11_30576782 0 30576782 A G G G G G G G G G G G G G G G G G G G
11 chr11_30583923 0 30583923 G G G G G G G G G G G G G G C G G G G G
11 chr11_30584632 0 30584632 G G G G G G G G A A A A G G G G G G G G
11 chr11_30587442 0 30587442 C C C C C C C C T T T T C C C C C C C C
11 chr11_30589610 0 30589610 G G A A G G G G G G G G G G G G G G G G
11 chr11_30592897 0 30592897 A A A A A A A A A A A A A G A A A A A A
11 chr11_30597636 0 30597636 T T T T T T G G T T T T T T T T T T G G
11 chr11_30598004 0 30598004 C C C C C C C C T T T T C C C C C C C C
11 chr11_30598191 0 30598191 G G G G G G G G G G G G G G G T G G G G
11 chr11_30605061 0 30605061 G G G G G G G G G G G G G G G G A G G G
11 chr11_30609788 0 30609788 A A A A A A A A A A A A A A A G A A A A
11 chr11_30616471 0 30616471 A A G G A A A A A A A A A A A A A A A A
11 chr11_30621400 0 30621400 A A A A A A G G A A A A A A A A A A A A
11 chr11_30625413 0 30625413 C C C C C C C C C C C C C T C C C C C C
11 chr11_30626312 0 30626312 G G G G G G G G A A A A G G G G G G G G
11 chr11_30629075 0 30629075 C C C C C C C C C C C C C C C C G G C C
11 chr11_30629208 0 30629208 G G G G G G G G G G A A G G G G G G G G
11 chr11_30637675 0 30637675 C C C C C C C C A A A A C C C C C C C C
11 chr11_30639884 0 30639884 A C C C C C C C C C C C C C C C C C C C
11 chr11_30661022 0 30661022 A A A A A A A A C C C C C C A C C C A A
11 chr11_30675283 0 30675283 G G G G C C G G G G G G G G G G G G G G
11 chr11_30676505 0 30676505 C C C C C C C C G G G G C C C C C C C C
11 chr11_30685788 0 30685788 A A A A A A A A A A A A C C A A A A A A
11 chr11_30686968 0 30686968 C C C C C C C C G G G G C C C C C C C C
11 chr11_30687870 0 30687870 C C C C C C C C C C C C C T C C C C C C
11 chr11_30688435 0 30688435 C C C C G G C C C C C C C C C C C C C C
11 chr11_30691816 0 30691816 T T C C C C T T C C C C C C C C C C T T
11 chr11_30695332 0 30695332 G G G G G G G G G G G G G G A G G G G G
11 chr11_30696629 0 30696629 A A A A A A A A A A A A A T A A A A A A
11 chr11_30704069 0 30704069 G G A A A A A A A A A A A A A A A A A A
11 chr11_30705906 0 30705906 T T T T T T T T T T C T T T T T T T T T
11 chr11_30710368 0 30710368 G G G G G G G G T T T T G G G G G G G G
11 chr11_30716160 0 30716160 T T T T T T T T T T T T G G G G T T T T
11 chr11_30722045 0 30722045 A A C C C C A A C C C C C C C C C C A A
11 chr11_30725049 0 30725049 C C C C C C C C C C C C C C T T C C C C
11 chr11_30732357 0 30732357 T T T T T T T T T T A T T T T T T T T T
11 chr11_30734671 0 30734671 C C C C C C C C C C C C C C C T C C C C
11 chr11_30735171 0 30735171 C C C C C C C C T T T T C C C C C C C C
11 chr11_30737132 0 30737132 T T T T T T T T T T C T T T T T T T T T
11 chr11_30744003 0 30744003 C C A A C C C C C C C C C C C C C C C C
11 chr11_30747178 0 30747178 G G A A G G G G G G G G G G G G G G G G
11 chr11_30757049 0 30757049 G G G G G G G G G G A G G G G G G G G G
11 chr11_30757659 0 30757659 C C C C C C C C C C C C C C C C A C C C
11 chr11_30767173 0 30767173 A A A A A A A A C C C C A A A A A A A A
11 chr11_30774442 0 30774442 G G G G G G G G A A A A G G G G G G G G
11 chr11_30775542 0 30775542 A A A A A A A A T T T T A A A A A A A A
11 chr11_30778776 0 30778776 C C G G G G C C G G G G G G G G G G C C
11 chr11_30780147 0 30780147 G G T T T T G G G G G G T T G G T T G G
11 chr11_30809709 0 30809709 A A G G G G A A A A A A A A A A A A A A
11 chr11_30810219 0 30810219 C C C C C C C C A A C C C C C C C C C C
11 chr11_30812366 0 30812366 C C T T T T C C C C C C C C C C C C C C
11 chr11_30812431 0 30812431 C C C C C C C C T T T T C C C C C C C C
11 chr11_30820290 0 30820290 T T T T T T T T T T T T T T T T C T T T
11 chr11_30823142 0 30823142 T T T T T T T T C C C C T T T T T T T T
11 chr11_30852002 0 30852002 G G G G G G G G A A G G G G G G G G G G
11 chr11_30863116 0 30863116 G G G G G G G G A A A A G G G G G G G G
11 chr11_30872993 0 30872993 G G C C C C G G C C C C C C C C C C G G
11 chr11_30876493 0 30876493 T T T T T T T T T T T T C C T T T T T T
11 chr11_30887675 0 30887675 T T T T T T T T T T T T T T C T T T T T
11 chr11_30890977 0 30890977 G G G G G G G G G G G G G G G T G G G G
11 chr11_30891480 0 30891480 T T T T G G T T T T T T T T T T T T T T
11 chr11_30904673 0 30904673 T T T T T T T T C C C C T T T T T T T T
11 chr11_30912144 0 30912144 A A A A A A A A T T T T A A A A A A A A
11 chr11_30917846 0 30917846 G G G G G G G G G G G G C C G G C C G G
11 chr11_30931173 0 30931173 C C C C C C C C C C C C C C G G C C C C
11 chr11_30931887 0 30931887 A A A A A A A A G G G G A A A A A A A A
11 chr11_30933274 0 30933274 T T T T T T T T T T T T G G T T T T T T
11 chr11_30941097 0 30941097 T T T T T T T T T T T T T T T T C C T T
11 chr11_30943257 0 30943257 C C C C C C C C C C C C C C C C T T C C
11 chr11_30946252 0 30946252 A A A A A A A A C C C C A A A A A A A A
11 chr11_30955604 0 30955604 A A A A A A A A A A A A A A A G A A A A
11 chr11_30956175 0 30956175 G G G G G G G G G G G G A G G G G G G G
11 chr11_30967474 0 30967474 T T T T T T T T C C C C T T T T T T T T
11 chr11_30977931 0 30977931 A A A A A A A A G G G G A A A A A A A A
11 chr11_30994043 0 30994043 C C C C C C C C C C C C C C C T C C C C
11 chr11_30994768 0 30994768 G G G T G G G G T T T T G G G G G G G G
11 chr11_31002990 0 31002990 A G G G G G G G G G G G G G G G G G G G
11 chr11_31005863 0 31005863 C C C C T T C C C C C C C C C C C C C C
11 chr11_31007268 0 31007268 C C C C C C C C A A A A C C C C C C C C
11 chr11_31012075 0 31012075 C C C C C C C C G G C G C C C C C C C C
11 chr11_31012970 0 31012970 C C C C C C C C T T T T C C C C C C C C
11 chr11_31027511 0 31027511 C C C T C C C C C C C C C C C C C C C C
11 chr11_31042642 0 31042642 G G G G G G G G G G G G G G A A G G G G
11 chr11_31042800 0 31042800 G G A G G G G G G G G G G G G G G G G G
11 chr11_31061661 0 31061661 G G G G G G G G G G G G G G A A G G G G
11 chr11_31062227 0 31062227 G G G G G G G G G G C G G G G G G G G G
11 chr11_31066320 0 31066320 A A A A A A A A G G G G A A A A A A A A
11 chr11_31069129 0 31069129 A A A A A A A A A A A A G G A A A A A A
11 chr11_31071278 0 31071278 A A G G G G A A G G G G G G G G G G A A
11 chr11_31072084 0 31072084 C C T T T T C C C C C C C C C C C C C C
11 chr11_31076326 0 31076326 A A A A A A A A T T T T A A A A A A A A
11 chr11_31078640 0 31078640 G G C C C C G G C C C C G G G G G G G G
11 chr11_31080366 0 31080366 G G G G G G G G G G G G C C G G G G G G
11 chr11_31084887 0 31084887 A A A A A A A A C C C C A A A A A A A A
11 chr11_31085513 0 31085513 G G G G G G G G G G G G G G G G A G G G
11 chr11_31093014 0 31093014 C C C C C C C C G G C C C C C C C C C C
11 chr11_31097574 0 31097574 T T T T T T T T T T T T C T T T T T T T
11 chr11_31101294 0 31101294 G G G G G G G G A A A A G G G G G G G G
11 chr11_31103141 0 31103141 T T C C C C T T C C C C C C C C C C T T
11 chr11_31104910 0 31104910 G G G G G G G G A A A A G G G G A A G G
11 chr11_31117873 0 31117873 C C C C C C C C C C C C C T C C C C C C
11 chr11_31118249 0 31118249 C C C C C C C C C C C C A C C C C C C C
11 chr11_31124700 0 31124700 T T T T T T T T A A A A T T T T T T T T
11 chr11_31127689 0 31127689 A A A C A A A A A A A A A A A A A A A A
11 chr11_31130522 0 31130522 A A G G A A A A A A A A A A A A A A A A
11 chr11_31138406 0 31138406 A A A A A A A A A A A A T T A A A A A A
11 chr11_31141275 0 31141275 C T T T T T C C T T T T T T T T T T C C
11 chr11_31143745 0 31143745 C C C C C C C C C C C C C C T T C C C C
11 chr11_31144227 0 31144227 C C C C C C C C C C C C C C C C A C C C
11 chr11_31149755 0 31149755 G G G G G G G G A A A A G G G G G G G G
11 chr11_31151358 0 31151358 C C C C T T C C C C C C C C C C C C C C
11 chr11_31151465 0 31151465 G G G G G G G G G G G G A G A A G G G G
11 chr11_31161685 0 31161685 T T T T C C T T T T T T T T T T T T T T
11 chr11_31163323 0 31163323 C C C C C C C C C C C T C C C C C C C C
11 chr11_31174660 0 31174660 A A A A A A A A A A A A A A A A A C A A
11 chr11_31182977 0 31182977 C C C C C C C C C C C C C C T T C C C C
11 chr11_31194997 0 31194997 A A A A A A A A A A A A A A G G A A A A
11 chr11_31195857 0 31195857 G G G G G G G G A A A G G G G G G G G G
11 chr11_31198448 0 31198448 C T C C C C C C C C C C C C C C C C C C
11 chr11_31203006 0 31203006 T T T T T T T T T T T T C T T T T T T T
11 chr11_31210066 0 31210066 G G G G G G G G T T T T G G G G G G G G
11 chr11_31210841 0 31210841 A A A A A A A A G G G G A A A A A A A A
11 chr11_31216807 0 31216807 G G G G G G G G A A A A G G G G G G G G
11 chr11_31220075 0 31220075 A A A A A A A A A A A A A C A A A A A A
11 chr11_31222826 0 31222826 T T T T T T T T G G G G T T T T T T T T
11 chr11_31226503 0 31226503 C C C C C C C C C C C C C G C C C C C C
11 chr11_31226751 0 31226751 G G G G G G G G C C C C G G G G G G G G
11 chr11_31233742 0 31233742 G G G G G G G G G G G G G G G G A G G G
11 chr11_31235532 0 31235532 A A A A A A A A A A A A A A A A C C A A
11 chr11_31236393 0 31236393 G G G G G G G G G G G T G G G G G G G G
11 chr11_31237103 0 31237103 C C C C C C C C C C C C C C C C T T C C
11 chr11_31237342 0 31237342 T T C C T T T T T T T T T T T T T T T T
11 chr11_31243104 0 31243104 C C C C C C C C C C C C C C T T C C C C
11 chr11_31266015 0 31266015 G G G G G G C C G G G G G G G G G G G G
11 chr11_31269894 0 31269894 A A A A A A A A C C C C A A A A A A A A
11 chr11_31270717 0 31270717 G G A G G G G G G G G G G G G G G G G G
11 chr11_31281414 0 31281414 C C C C C C C C T T T T C C C C C C C C
11 chr11_31308860 0 31308860 T T T T T T T T T T T T T T C T T T T T
11 chr11_31316597 0 31316597 C C C C C C C C C C C C A C C C C C C C
11 chr11_31322213 0 31322213 G G G G C G G G G G G G G G G G G G G G
11 chr11_31336291 0 31336291 A A A A A C A A A A A A A A A A A A A A
11 chr11_31337313 0 31337313 A A A A A T A A A A A A A A A A A A A A
11 chr11_31344996 0 31344996 C C C C C C C C C C C C C C C C T T C C
11 chr11_31347864 0 31347864 G G G G G G G G G G A G G G G G G G G G
11 chr11_31348018 0 31348018 G G G G G G G G G G G T G G G G G G G G
11 chr11_31350212 0 31350212 T T T T T T T T T T T T A T A T T T T T
11 chr11_31354371 0 31354371 T T T T T T T T T T T T C T T T T T T T
11 chr11_31361040 0 31361040 A A A A A A A A A A A A A C A A A A A A
11 chr11_31365416 0 31365416 G G G G G G G G G G G G A G G G G G G G
11 chr11_31382615 0 31382615 T T T T T T T T T T T T G G T T T T T T
11 chr11_31391625 0 31391625 G G A G G G G G G G G G G G G G G G G G
11 chr11_31397001 0 31397001 A A A A A A A A A A A A A C A A A A A A
11 chr11_31402775 0 31402775 A A A A A A A A C C C C A A A A A A A A
11 chr11_31418702 0 31418702 G G G G G G G G G G G G C G G G G G G G
11 chr11_31418971 0 31418971 C C C C C C C C C C C T C C C C C C C C
11 chr11_31420910 0 31420910 G G G G G G G G G G G G C G G G G G G G
11 chr11_31427048 0 31427048 G G G G G G G G G G G G C G G G G G G G
11 chr11_31432679 0 31432679 C C C C T T C C C C C C C C C C C C C C
11 chr11_31440396 0 31440396 C C C C T T C C C C C C C C C C C C C C
11 chr11_31443102 0 31443102 C C C C C C C C C C C C C T C C C C C C
11 chr11_31445045 0 31445045 C C C C C C C C C C C C C C T T C C C C
11 chr11_31447468 0 31447468 G G G G G G G G G G G G A G G G G G G G
11 chr11_31447477 0 31447477 C C T T T T C C C C C C C C C C C C C C
11 chr11_31450276 0 31450276 C C C C C C C C C C C C C C C G C C C C
11 chr11_31463648 0 31463648 T T T T T T T T C C C C T T T T T T T T
11 chr11_31470132 0 31470132 C C C C C C C C C C C C C C C C T T C C
11 chr11_31473648 0 31473648 G G G G G G G G T T T T G G G G G G G G
11 chr11_31474566 0 31474566 A A A A A A A A A A A A A A A A G G A A
11 chr11_31480950 0 31480950 A A A A A A A A A A A A A C A A A A A A
11 chr11_31481938 0 31481938 G G G G A A G G G G G G G G G G G G G G
11 chr11_31484458 0 31484458 G G G G G G G G C C C C G G G G G G C C
11 chr11_31491901 0 31491901 G G G G G G G G G G C G G G G G G G G G
11 chr11_31500867 0 31500867 C C A A A A A A A A A A A A A A A A C C
11 chr11_31501887 0 31501887 A A A A A A A A A A A A A A G G A A A A
11 chr11_31509598 0 31509598 G G G G G G G G C C C C G G G G G G G G
11 chr11_31512686 0 31512686 A A A A A A A A G G G G A A A A A A A A
11 chr11_31529682 0 31529682 A A A A A A A A A A A A G G G G G G A A
11 chr11_31530835 0 31530835 G G G G A A G G G G G G G G G G G G G G
11 chr11_31534251 0 31534251 G G A A A A G G A A A A A A A A A A G G
11 chr11_31534458 0 31534458 G G G G G G G G A A A A G G G G G G G G
11 chr11_31536153 0 31536153 C C T T T T C C T T T T T T T T T T C C
11 chr11_31536672 0 31536672 A A A A A A A A A A A A G G A A A A A A
11 chr11_31542958 0 31542958 A A A A A A A A A A A A A A G G A A A A
11 chr11_31543508 0 31543508 G G G G T T G G G G G G G G G G G G G G
11 chr11_31548236 0 31548236 C C C C C C C C T T T T C C C C C C C C
11 chr11_31548536 0 31548536 C C C C T T C C C C C C C C C C C C C C
11 chr11_31555098 0 31555098 T T T T T T T T C C C C T T T T T T T T
11 chr11_31556827 0 31556827 G G G G G G G G A A A A G G G G G G G G
11 chr11_31557004 0 31557004 C C C C C C C C C C C C C C C C G G C C
11 chr11_31564848 0 31564848 G G G G A A G G G G G G G G G G G G G G
11 chr11_31567449 0 31567449 A A A A A A A A A A G G A A A A A A A A
11 chr11_31568463 0 31568463 G G A A G G G G A A A A G G G G G G G G
11 chr11_31570433 0 31570433 C C C C C C C C T T C C C C C C C C C C
11 chr11_31573372 0 31573372 G G G G G G G G C C C C G G G G G G G G
11 chr11_31576290 0 31576290 G G G G G G G G A A A A G G G G G G G G
11 chr11_31576552 0 31576552 A A G G A A A A A A A A A A A A A A A A
11 chr11_31577478 0 31577478 G G A G G G G G G G G G G G G G G G G G
11 chr11_31590698 0 31590698 G G G G G G G G A A A A G G G G G G G G
11 chr11_31590989 0 31590989 G G T T T T T T T T T T T T T T T T G G
11 chr11_31597893 0 31597893 G G G G G G G G G G G G A G G G G G G G
11 chr11_31601238 0 31601238 A A A A A A A A G G G G A A A A A A A A
11 chr11_31609044 0 31609044 G G C C C C C C C C C C C C C C C C C C
11 chr11_31624235 0 31624235 C C C C C C C C C C C C C C C C T T C C
11 chr11_31624778 0 31624778 C C C C C C C C C C C C C C T T C C C C
11 chr11_31628330 0 31628330 A A A A A A A A A A A A A A G G A A A A
11 chr11_31631036 0 31631036 A A A A A A A A A A A A A A T T A A A A
11 chr11_31639838 0 31639838 A A A A A A A A A A G G A A A A A A A A
11 chr11_31650846 0 31650846 A A A A A A A A A A A A A A A A C C A A
11 chr11_31654310 0 31654310 T T C C C C C C C C C C C C C C C C C C
11 chr11_31654392 0 31654392 C C C C C C C C C C C C C C G G C C C C
11 chr11_31658276 0 31658276 A A A A A A A A G G G G A A A A A A A A
11 chr11_31660620 0 31660620 G G A A A A A A A A A A A A A A A A A A
11 chr11_31660722 0 31660722 C C C C C C C C C C C C C C C T C C C C
11 chr11_31662898 0 31662898 C C C C C C C C C C C C C G C C C C C C
11 chr11_31664102 0 31664102 A A A A A A A A A A A A A A T T A A A A
11 chr11_31669060 0 31669060 G G G G G G G G C C C C G G G G G G G G
11 chr11_31671646 0 31671646 G G G G G G G G A A A A G G G G G G G G
11 chr11_31680408 0 31680408 C T C C C C C C C C C C C C C C C C C C
11 chr11_31682456 0 31682456 G G G G G G G G A A A A G G G G G G G G
11 chr11_31691637 0 31691637 A A G G G G A A G G G G G G G G G G A A
11 chr11_31701624 0 31701624 A A A A A A A A A A A A A A A A G G A A
11 chr11_31706727 0 31706727 C C C C C C C C T T T T C C C C C C C C
11 chr11_31709324 0 31709324 T T T T T T T T T T T T T T A A T T T T
11 chr11_31714763 0 31714763 C C C C C C C C C C C C C C C C T T C C
11 chr11_31716445 0 31716445 G G G G G G G G G G G G A G G G G G G G
11 chr11_31718865 0 31718865 A A A A A A A A A A A A A C A A A A A A
11 chr11_31728785 0 31728785 T T T T T T T T T T T T C C T T T T T T
11 chr11_31730829 0 31730829 G G G G G G G G A A A A G G G G G G G G
11 chr11_31741106 0 31741106 C C C C C C C C C C C C C C C C T T C C
11 chr11_31746834 0 31746834 G G G G G G A A G G G G G G G G G G G G
11 chr11_31748741 0 31748741 A A A A G G A A A A A A A A A A A A A A
11 chr11_31764872 0 31764872 C C C C C C C C C G C C C C C C C C C C
11 chr11_31770542 0 31770542 T T T T T T T T T T T T A T T T T T T T
11 chr11_31772834 0 31772834 C C C C C C C C G G G G C C C C C C C C
11 chr11_31775224 0 31775224 G G G G A A G G G G G G G G G G G G G G
11 chr11_31777746 0 31777746 T T T T T T T T T T T T T T C C T T T T
11 chr11_31782044 0 31782044 G G G G G G G G G G G G A A G G G G G G
11 chr11_31783577 0 31783577 G G G G G G G G G G G G G G G G A G G G
11 chr11_31784993 0 31784993 G G A A G G G G G G G G G G G G G G G G
11 chr11_31786405 0 31786405 A A A A A A A A A A A A A A A A G G A A
11 chr11_31788324 0 31788324 G G G G G G G G A A A A G G G G G G G G
11 chr11_31790743 0 31790743 C C C C C C C C T T T T C C C C C C C C
11 chr11_31791999 0 31791999 G G G G G G G G G G G G A G G G G G G G
11 chr11_31792589 0 31792589 C C C C C C C C C C C C G G G G G G C C
11 chr11_31796901 0 31796901 A A A A A A G G A A A A A A A A A A A A
11 chr11_31798646 0 31798646 G G G G C C G G G G G G G G G G G G G G
11 chr11_31798941 0 31798941 A A A A A A A A A A A A A A A A A G A A
11 chr11_31803941 0 31803941 G G G G G G G G G G G G A G G G G G G G
11 chr11_31804878 0 31804878 T T T T T T T T A A A A T T T T T T T T
11 chr11_31806108 0 31806108 G G G G G G G G G G G G G G G G A A G G
11 chr11_31807944 0 31807944 G G G G G G G G A G G G G G G G G G G G
11 chr11_31809876 0 31809876 G G G G G G G G G G G G G G G G C C G G
11 chr11_31813456 0 31813456 G G G G A A G G G G G G G G G G G G G G
11 chr11_31814592 0 31814592 G G G G G G G G G G G G G G T T G G G G
11 chr11_31818434 0 31818434 T T T T T T T T G G G G T T T T T T T T
11 chr11_31821349 0 31821349 C C C C T T C C C C C C C C C C C C C C
11 chr11_31825250 0 31825250 G G G G G G G G G G G G G G A A G G G G
11 chr11_31827319 0 31827319 G G C C G G G G G G G G G G G G G G G G
11 chr11_31832403 0 31832403 C C C C C C C C G G G G C C C C C C C C
11 chr11_31833279 0 31833279 C C C C C C C C C C C C C T C C C C C C
11 chr11_31838783 0 31838783 C C C C C C C C C C C C C C G G C C C C
11 chr11_31841947 0 31841947 T T G G T T T T T T T T T T T T T T T T
11 chr11_31847744 0 31847744 G G G G G G G G G G G G A G A A A A G G
11 chr11_31859313 0 31859313 C C C C C C C C C C C C C C T T C C C C
11 chr11_31862722 0 31862722 C C C C T T C C C C C C C C C C C C T T
11 chr11_31864114 0 31864114 A A A A A A A A C C C C A A A A A A A A
11 chr11_31868591 0 31868591 C C C T T T C C T T T T T T T T T T C C
11 chr11_31868882 0 31868882 A A A A A A A A A A A A G G A A A A A A
11 chr11_31872067 0 31872067 G G G G G G G G G G G G G T G G G G G G
11 chr11_31875524 0 31875524 T T T T T T T T C C C C T T T T T T T T
11 chr11_31880971 0 31880971 C C C C C C C C C C C C C T C C C C C C
11 chr11_31889907 0 31889907 C C C C C C C C T T T T C C C C C C C C
11 chr11_31889978 0 31889978 G G G G G G G G G G G G G G C C G G G G
11 chr11_31891680 0 31891680 C C C C T T C C C C C C C C C C C C C C
11 chr11_31894929 0 31894929 C C C C C C C C G G G G C C C C C C C C
11 chr11_31914683 0 31914683 T T T T T T T T T T T T C T T T T T T T
11 chr11_31921193 0 31921193 A A A A A A A A A A A A A G A A A A A A
11 chr11_31923424 0 31923424 A A A A A A A A A A A A A A A A A G A A
11 chr11_31926028 0 31926028 A A G G G G A A A A A A A A A A A A A A
11 chr11_31931309 0 31931309 T T T T T T C C T T T T T T T T T T T T
11 chr11_31933242 0 31933242 G G G G G G G G A G G G G G G G G G G G
11 chr11_31934204 0 31934204 C C C C C C C C C C C C C C C C C T C C
11 chr11_31943012 0 31943012 A A A A A A A A T T T T T T T T T T A A
11 chr11_31946520 0 31946520 C C C C C C C C T T T T C C C C C C C C
11 chr11_31948540 0 31948540 G G G G G G G G G G G G G G A A G G G G
11 chr11_31948678 0 31948678 T T T T T T C C T T T T T T T T T T T T
11 chr11_31949799 0 31949799 A C C C C C C C C C C C C C C C C C C C
11 chr11_31952619 0 31952619 G G G G G G G G G G A G G G G G G G G G
11 chr11_31952645 0 31952645 G G G G A A G G G G G G G G G G G G G G
11 chr11_31953069 0 31953069 A A A A A A A A A A A A A A A A G G A A
11 chr11_31953721 0 31953721 A G A A A A G G A A A A A A A A A A G G
11 chr11_31954997 0 31954997 C C C C C C C C T T T T C C C C C C C C
11 chr11_31955887 0 31955887 G G G G G G G G A A A A G G G G G G G G
11 chr11_31961519 0 31961519 C T C C C C C C C C C C C C C C C C C C
11 chr11_31963289 0 31963289 G G G G G G G G G G G G G G A A G G G G
11 chr11_31963916 0 31963916 C C C C C C T T C C C C C C C C C C C C
11 chr11_31963943 0 31963943 A A A A A A C C A A A A A A A A A A A A
11 chr11_31966198 0 31966198 C C C C C C C C C C C T C C C C C C C C
11 chr11_31975162 0 31975162 T T T T T T T T G G G G T T T T T T T T
11 chr11_31978228 0 31978228 C C C C C C C C C T C T C C C C C C C C
11 chr11_31978508 0 31978508 A A A A A A A A A G A A A A A A A A A A
11 chr11_31979886 0 31979886 A A A A A A A A C C C C A A A A A A A A
11 chr11_31982113 0 31982113 G G G G G G G G G T G G G G G G G G G G
11 chr11_31985055 0 31985055 C C C G C C C C C C C C C C C C C C C C
11 chr11_31987356 0 31987356 G G G G G G G G G G G G G G G G C C G G
11 chr11_31988030 0 31988030 C C C C C C C C C C C C C C C C T T C C
11 chr11_31993131 0 31993131 G G A G G G G G G G G G G G G G G G G G
11 chr11_31998774 0 31998774 A G G G G G G G G G G G G G G G G G G G
11 chr11_32000308 0 32000308 C C G G G G C C G G G G G G G G G G C C
11 chr11_32003272 0 32003272 G G G G G G G G G G G G T T G G G G G G
11 chr11_32003353 0 32003353 G G G G G G G G G G G G A G G G G G G G
11 chr11_32010707 0 32010707 G G G G G G G G A A A A G G G G G G G G
11 chr11_32014993 0 32014993 G G G G G G G G G G G G A A G G G G G G
11 chr11_32016065 0 32016065 G G G G G G G G G G G G A G G G G G G G
11 chr11_32024458 0 32024458 A A A A A A A A G G G G A A A A A A A A
11 chr11_32029259 0 32029259 T T C C C C T T C C C C C C C C C C T T
11 chr11_32046937 0 32046937 C C C C C C T T C C C C C C T T C C C C
11 chr11_32047077 0 32047077 T T T T T T T T C C C C T T T T T T T T
11 chr11_32054511 0 32054511 T T C C C C T T T T T T T T T T T T T T
11 chr11_32055715 0 32055715 G G G G G G G G A A A A G G G G G G G G
11 chr11_32060517 0 32060517 G G G G G G G G A A A A G G G G G G G G
11 chr11_32062447 0 32062447 A G G G G G G G G G G G G G G G G G G G
11 chr11_32062548 0 32062548 A A A A A A A A A A A A A A G G A A A A
11 chr11_32070173 0 32070173 C C C C C C C C C C C T C C C C C C C C
11 chr11_32073263 0 32073263 A A A A A A A A G G G G A A A A A A A A
11 chr11_32080837 0 32080837 T T G G G G T T G G G G G G G G G G T T
11 chr11_32092876 0 32092876 G G G G G G G G G G G G A G G G G G G G
11 chr11_32094034 0 32094034 T T T T T T T T C T T T T T T T T T T T
11 chr11_32096498 0 32096498 T T T T T T T T C C C C T T T T T T T T
11 chr11_32097308 0 32097308 T T T T T T T T C C C C T T T T T T T T
11 chr11_32107959 0 32107959 A A A A A A A A A A A C A A A A A A A A
11 chr11_32108150 0 32108150 A A A A A A A A G G G G A A A A A A A A
11 chr11_32111792 0 32111792 G G G G G G G G A G G G G G G G G G G G
11 chr11_32111847 0 32111847 T T T T T T T T C T T T T T T T T T T T
11 chr11_32111996 0 32111996 T T T T T T T T T T T T C T T T T T T T
11 chr11_32125005 0 32125005 G G G G G G G G G G G G G T G G G G G G
11 chr11_32127803 0 32127803 C C C C C C C C C C A C C C C C C C C C
11 chr11_32133514 0 32133514 G G G G G G G G G G G G G G C C G G G G
11 chr11_32133741 0 32133741 C C C C C C C C G G G G C C C C C C C C
11 chr11_32135701 0 32135701 T T T T T T T T T T T T T T T T G G T T
11 chr11_32138320 0 32138320 G G G G G G G G G G G G A A G G A A G G
11 chr11_32144656 0 32144656 A A A A A A A A A A A A A G A A A A A A
11 chr11_32145154 0 32145154 G G G G G G G G G G G G G G A A G G G G
11 chr11_32145397 0 32145397 C C C C C C C C T T T T C C C C C C C C
11 chr11_32151777 0 32151777 C C C C C C C C C C C C C C C C G G C C
11 chr11_32154070 0 32154070 T T T T T T T T C C C C C T T T T T T T
11 chr11_32156744 0 32156744 A A A A A A G G A A A A A A A A A A A A
11 chr11_32167313 0 32167313 C C C C C C C C C C C C C C C C A A C C
11 chr11_32168752 0 32168752 C C C C C C C C C C C C C T C C C C C C
11 chr11_32177463 0 32177463 T T T T T T T T A A A A T T T T T T T T
11 chr11_32180376 0 32180376 C C C C C C C C C C C C C C C C T T C C
11 chr11_32181646 0 32181646 C C C C C C C C T T T T C C C C C C C C
11 chr11_32186298 0 32186298 G G G G G G G G T T T T G G G G G G G G
11 chr11_32186682 0 32186682 T T T T T T T T C C C C T T T T T T T T
11 chr11_32187646 0 32187646 G G G G G G G G A A A A G G G G G G G G
11 chr11_32190691 0 32190691 A A G G G G G G A A A A G G G G G G A A
11 chr11_32193899 0 32193899 G G G G G G G G A A A A G G G G G G G G
11 chr11_32195641 0 32195641 A A A A A A A A A A A A A A A A G G A A
11 chr11_32198293 0 32198293 C C T T T T C C C C C C C C C C C C C C
11 chr11_32199423 0 32199423 C C C C C C C C C C C C C C C C C T C C
11 chr11_32204392 0 32204392 T T T T T T T T T T T T A T T T T T T T
11 chr11_32205261 0 32205261 T T T T T T T T T T T T T T T T C C T T
11 chr11_32205574 0 32205574 G G G G G G G G A G G G G G G G G G G G
11 chr11_32208861 0 32208861 G G A A G G G G G G G G G G G G G G G G
11 chr11_32215092 0 32215092 C C C C C C C C C C C T C C C C C C C C
11 chr11_32219940 0 32219940 C C C C T T C C C C C C C C C C C C C C
11 chr11_32226057 0 32226057 A A A A A A A A A A A A A A T T A A A A
11 chr11_32226666 0 32226666 C C C C T T C C C C C C C C C C C C C C
11 chr11_32238548 0 32238548 G G G G G G G G A A A A G G G G G G G G
11 chr11_32242160 0 32242160 G G G G G G G G G G G G G G A A G G G G
11 chr11_32243608 0 32243608 G G G G G G G G G G G G G G A A G G G G
11 chr11_32244549 0 32244549 A A A A A A G G A A A A A A A A A A A A
11 chr11_32247269 0 32247269 C C C C C C C C C C C C C C T T C C C C
11 chr11_32254597 0 32254597 T T T T C C T T T T T T T T T T T T T T
11 chr11_32254997 0 32254997 G G G G G G G G G G G G G G A A G G G G
11 chr11_32256145 0 32256145 A A A A A A A A G G G G A A A A A A A A
11 chr11_32261656 0 32261656 C C G G C C C C C C C C C C C C C C C C
11 chr11_32263148 0 32263148 C C C C C C C C T T T T C C C C C C C C
11 chr11_32266620 0 32266620 C C C C C C C C C C C C C T C C C C C C
11 chr11_32283617 0 32283617 C C C C C C C C G G G G C C C C C C C C
11 chr11_32284580 0 32284580 G G G G G G G G G G C G G G G G G G G G
11 chr11_32287141 0 32287141 C C T T T T C C T T T T T T T T T T C C
11 chr11_32290868 0 32290868 C C C C C C C C C C C C C C C C C T C C
11 chr11_32291141 0 32291141 C C C C C C C C C C C C C C T T C C C C
11 chr11_32317246 0 32317246 A A A A A A A A A A A A A G A A A A A A
11 chr11_32317668 0 32317668 G G G G G G G G C C C C G G G G G G G G
11 chr11_32318235 0 32318235 G G G G G G G G C G G G G G G G G G G G
11 chr11_32319316 0 32319316 T T T T T T T T T T T T T T T T C T T T
11 chr11_32327580 0 32327580 G G G G G G G G C C C C G G G G G G G G
11 chr11_32335412 0 32335412 A A A A A A A A A G A A A A A A A A A A
11 chr11_32337287 0 32337287 G G G G G G G G A A A A G G G G G G G G
11 chr11_32340466 0 32340466 G T G G G G G G G G G G G G G G G G G G
11 chr11_32342099 0 32342099 T T C C C C T T C C C C C C C C C C T T
11 chr11_32342390 0 32342390 A A G G A A A A A A A A A A A A A A A A
11 chr11_32352689 0 32352689 C C C C C C C C C C C C C G C C C C C C
11 chr11_32354422 0 32354422 G G G G G G G G G G G G G G G G A A G G
11 chr11_32355480 0 32355480 T T T T G G T T T T T T T T T T T T T T
11 chr11_32355748 0 32355748 T T T T T T T T T T T T T T C C T T T T
11 chr11_32362467 0 32362467 A A A A A A A A G G G G A A A A A A A A
11 chr11_32366699 0 32366699 T T T T T T T T G G G G T T T T T T T T
11 chr11_32369420 0 32369420 C C C C C C C C C C C C C C T T C C C C
11 chr11_32373211 0 32373211 C T C C C C C C C C C C C C C C C C C C
11 chr11_32383920 0 32383920 T T C C T T T T T T T T T T T T T T T T
11 chr11_32384196 0 32384196 T T T T T T T T T T T T T T T T C T T T
11 chr11_32391436 0 32391436 C T C C C C C C C C C C C C C C C C C C
11 chr11_32394984 0 32394984 G T T T T T T T T T T T T T T T T T T T
11 chr11_32397813 0 32397813 T T T T T T T T T T T T C T T T T T T T
11 chr11_32397929 0 32397929 T T T T T T T T G G G G T T T T T T T T
11 chr11_32399216 0 32399216 T T T T T T T T T T T T C T T T T T T T
11 chr11_32407690 0 32407690 A A A A A A A A A A A A A G A A A A A A
11 chr11_32413846 0 32413846 G G T T G G G G G G G G G G G G G G G G
11 chr11_32430567 0 32430567 C C C C C C C C C C C C C C C C T T C C
11 chr11_32431959 0 32431959 T T C C C C T T T T T T T T T T T T T T
11 chr11_32436094 0 32436094 T T T T T T T T T T T T C T T T T T T T
11 chr11_32442881 0 32442881 A G G G G G G G G G G G G G G G G G A A
11 chr11_32451332 0 32451332 G G A A G G G G G G G G G G G G G G G G
11 chr11_32452591 0 32452591 G G G G G G G G G G G G G G C C G G G G
11 chr11_32457129 0 32457129 T T T T T T T T T T T T C T T T T T T T
11 chr11_32460858 0 32460858 G G G G G G G G A G G G G G G G G G G G
11 chr11_32465867 0 32465867 C C A A C C C C C C C C C C C C C C C C
11 chr11_32470567 0 32470567 T T T T T T T T T T T T T T G G T T T T
11 chr11_32471263 0 32471263 C C C C C C C C C T C C C C C C C C C C
11 chr11_32475037 0 32475037 A A A A A A A A G G G G A A A A A A A A
11 chr11_32477458 0 32477458 C C C C C C C C C C C C C T C C C C C C
11 chr11_32477747 0 32477747 G G G G G G G G G G G G G G G G A A G G
11 chr11_32477932 0 32477932 T T T T C C T T T T T T T T T T T T T T
11 chr11_32480556 0 32480556 C C C C C C C C T T T T C C C C C C C C
11 chr11_32488787 0 32488787 A A G G G G A A A A A A A A A A A A A A
11 chr11_32489811 0 32489811 A G G G G G G G G G G G G G G G G G G G
11 chr11_32496560 0 32496560 G G G G G G G G G G A G G G G G G G G G
11 chr11_32496710 0 32496710 G G G G G G G G A A A A G G G G G G G G
11 chr11_32497161 0 32497161 C C C C C C C C C C C C C C C C T T C C
11 chr11_32498893 0 32498893 C T C C C C C C C C C C C C C C C C C C
11 chr11_32502497 0 32502497 C C C C C C C C A A A A C C C C C C C C
11 chr11_32503889 0 32503889 T T T T T T T T T T T T G G T T T T T T
11 chr11_32504499 0 32504499 A A A A A A A A G G G G A A A A A A A A
11 chr11_32507469 0 32507469 A G G G G G G G G G G G G G G G G G A A
11 chr11_32508596 0 32508596 A A A A A A A A A A A A A C A A A A A A
11 chr11_32514082 0 32514082 T T A T T T T T T T T T T T T T T T T T
11 chr11_32515789 0 32515789 C C C C T T C C C C C C C C C C C C C C
11 chr11_32519315 0 32519315 C C C C C C C C C C C C A A C C C C C C
11 chr11_32527279 0 32527279 A A A A A A A A A A A A A A A A C C A A
11 chr11_32532152 0 32532152 G G G G G G G G A A A A G G G G G G G G
11 chr11_32539218 0 32539218 G G G G G G G G G G G G G G A A G G G G
11 chr11_32539339 0 32539339 T T T T T T T T T T T T C T T T T T T T
11 chr11_32549899 0 32549899 G G G G G G G G G G G G A A G G G G G G
11 chr11_32554999 0 32554999 T T T T T T T T C T C T T T T T T T T T
11 chr11_32556558 0 32556558 G G G G G G G G G G G G G G G G A A G G
11 chr11_32556865 0 32556865 C C C C C C T T C C C C C C C C C C T T
11 chr11_32558225 0 32558225 A A A A A A A A A A A A A G A A A A A A
11 chr11_32564596 0 32564596 C C C C C C T T C C C C C C C C C C C C
11 chr11_32567448 0 32567448 G G G G G G G G A A A A G G G G G G G G
11 chr11_32567480 0 32567480 G G G G G G G G G G G G G G G G A A G G
11 chr11_32567652 0 32567652 T T T T C C T T T T T T T T T T T T T T
11 chr11_32572235 0 32572235 C C C C C C A A C C C C C C C C C C C C
11 chr11_32572393 0 32572393 A A A A A A A A A A A A A A A A A G A A
11 chr11_32579794 0 32579794 G G G G G G G G G G G G G T G G G G G G
11 chr11_32588216 0 32588216 A A G G G G A A G G G G G G G G G G A A
11 chr11_32592772 0 32592772 C C C C G G C C C C C C C C C C C C C C
11 chr11_32595235 0 32595235 T T T T T T T T T T T T T T T T C T T T
11 chr11_32597422 0 32597422 A A A A A A A A G G G G A A A A A A A A
11 chr11_32605504 0 32605504 C C C C C C C C C C C C C C A A C C C C
11 chr11_32605944 0 32605944 T T T T T T C C T T T T T T T T T T T T
11 chr11_32610077 0 32610077 T T T T T T T T T T T T C T T T T T T T
11 chr11_32611074 0 32611074 G G G G G G G G A A A A G G G G G G G G
11 chr11_32621846 0 32621846 G G G G G G G G A G G G G G G G G G G G
11 chr11_32628700 0 32628700 T T T T T T T T T T T T T T T T C C T T
11 chr11_32631979 0 32631979 C C C C C C C C C C C C T T T T T T C C
11 chr11_32635701 0 32635701 T T A A T T T T T T T T T T T T T T T T
11 chr11_32641827 0 32641827 T T T T T T T T G G G G T T T T T T T T
11 chr11_32654632 0 32654632 C G G G G G G G G G G G G G G G G G G G
11 chr11_32660963 0 32660963 C C C C C C C C C C C C C C G G C C C C
11 chr11_32663930 0 32663930 G G G G G G G G G G A G G G G G G G G G
11 chr11_32676773 0 32676773 G G G G G G G G G G A G G G G G G G G G
11 chr11_32680791 0 32680791 T T T T T T T T T T G G T T T T T T T T
11 chr11_32700215 0 32700215 C C C C C C C C C C C C C C A A C C C C
11 chr11_32701003 0 32701003 T T T T T T T T G G G G T T T T T T T T
11 chr11_32721562 0 32721562 T T T T T T T T T T T T T T T T A T T T
11 chr11_32723412 0 32723412 G G G G G G G G G G G G G G G G A G G G
11 chr11_32743088 0 32743088 G G G G G G G G T T G T G G G G G G G G
11 chr11_32747797 0 32747797 G G G G G G G G G G C G G G G G G G G G
11 chr11_32752181 0 32752181 T T T T T T T T T T T T T T T T C T T T
11 chr11_32768353 0 32768353 G G A A G G G G G G G G A G G G G G G G
11 chr11_32772494 0 32772494 G G G G G G G G C C C C G G G G G G G G
11 chr11_32773111 0 32773111 G G G G G G G G G G G G G G A G G G G G
11 chr11_32773955 0 32773955 A A A A A A A A A A A A A A A G A A A A
11 chr11_32775693 0 32775693 G G G G G G G G C C C C G G G G G G G G
11 chr11_32777729 0 32777729 G G G G G G G G G G G G G G G G T T G G
11 chr11_32778824 0 32778824 T T T T T T T T C T C C T T T T T T T T
11 chr11_32780318 0 32780318 G G G G G G G G G G A G G G G G G G G G
11 chr11_32780448 0 32780448 C C C C C C C C T T T T C C C C C C C C
11 chr11_32783812 0 32783812 A A A A A A A A A A A A A A A C A A A A
11 chr11_32785973 0 32785973 C C C C T T C C T T T T C C C C C C C C
11 chr11_32791064 0 32791064 C C C T C C C C C C C C C C C C C C C C
11 chr11_32794438 0 32794438 C C C C C C C C C C C C C C C C T T C C
11 chr11_32797950 0 32797950 G G G G G G A A G G G G G G G G G G G G
11 chr11_32800906 0 32800906 C C A C C C C C C C C C C C C C C C C C
11 chr11_32802325 0 32802325 C C C C C C C C C C C T C C C C C C C C
11 chr11_32802996 0 32802996 C C C C C C C C C C C C T T C C C C C C
11 chr11_32810754 0 32810754 A A A A A A A A G G G G A A A A A A A A
11 chr11_32814459 0 32814459 C C C C C C C C T T T T C C C C C C C C
11 chr11_32824100 0 32824100 C T T T T T T T T T T T T T T T T T T T
11 chr11_32826803 0 32826803 T T T T C C T T T T T T T T T T T T T T
11 chr11_32837528 0 32837528 A A A A A A A A C C C C A A A A A A A A
11 chr11_32838968 0 32838968 G G G G G G G G A A A A G G G G G G G G
11 chr11_32841461 0 32841461 T T T T T T T T G G G T T T T T T T T T
11 chr11_32851674 0 32851674 T T T T T T T T C C C C T T T T T T T T
11 chr11_32852280 0 32852280 T T T T T T T T T T T T T T C T T T T T
11 chr11_32857687 0 32857687 T T T T T T T T T T C T T T T T T T T T
11 chr11_32862982 0 32862982 T T G G G G T T T T T T T T T T T T T T
11 chr11_32865635 0 32865635 A A A A A A A A A A A A A G A A A A A A
11 chr11_32868327 0 32868327 C C C C C C C C T T T T C C C C C C C C
11 chr11_32890841 0 32890841 C C C C C C C C A A A A C C C C C C C C
11 chr11_32894053 0 32894053 C C C C C C C C C C C C T T C C C C C C
11 chr11_32897176 0 32897176 T T T T T T T T C C C C T T T T T T T T
11 chr11_32898840 0 32898840 T T T T T T T T T T T T C T T T T T T T
11 chr11_32904241 0 32904241 G G G G G G G G A A A A G G G G G G G G
11 chr11_32905328 0 32905328 T T T T T T T T T T T T T T G G T T T T
11 chr11_32910028 0 32910028 A C A A A A A A A A A A A A A A A A A A
11 chr11_32934129 0 32934129 A A A A A A A A A A A A C C A A A A A A
11 chr11_32935287 0 32935287 T T T T T T T T A A A A A A T T T T T T
11 chr11_32935631 0 32935631 G G A A A A G G A A A A A A A A A A G G
11 chr11_32936446 0 32936446 C C C C C C C C A A A A C C C C C C C C
11 chr11_32949982 0 32949982 T T T T T T T T T T T T T T T T C C T T
11 chr11_32957023 0 32957023 A A A A A A A A A A A A A A A A A G A A
11 chr11_32958786 0 32958786 C C C C C C C C C C C C C C C C C T C C
11 chr11_32960341 0 32960341 A A A A A A A A C C C C A C A A A A A A
11 chr11_32966974 0 32966974 A A A A A A A A A T A A A A A A A A A A
11 chr11_32969253 0 32969253 T T T T T T G G T T T T T T T T T T T T
11 chr11_32970290 0 32970290 C C C C C C C C C C C C C C C C C T C C
11 chr11_33011539 0 33011539 C C C C C C C C C T C C C C C C C C C C
11 chr11_33021486 0 33021486 T T T T T T T T T T T T T T C C T T T T
11 chr11_33029829 0 33029829 A A G G G G G G G G G G G G G G G G G G
11 chr11_33043009 0 33043009 T T T T T T T T T T T T T T C C T T T T
11 chr11_33043821 0 33043821 C C C C C C C C C G C C C C C C C C C C
11 chr11_33051329 0 33051329 T T T T T T T T T T T T C T T T T T T T
11 chr11_33053389 0 33053389 T T C C C C T T T T T T C C C C C C T T
11 chr11_33054414 0 33054414 C C C C C C C C T T T T C C C C C C C C
11 chr11_33061172 0 33061172 G G G G G G G G G G G G A G G G G G G G
11 chr11_33063553 0 33063553 C C T T T T T T T T T T T T T T T T T T
11 chr11_33072481 0 33072481 G G G G G G G G G G G G G G A A G G G G
11 chr11_33081521 0 33081521 A A A A A A A A A C A A A A A A A A A A
11 chr11_33081559 0 33081559 G G G G G G G G A A A A G G G G G G G G
11 chr11_33087085 0 33087085 A A A A A A A A A A A A A C A A A A A A
11 chr11_33088656 0 33088656 G G G G G G G G G G A G G G G G G G G G
11 chr11_33107051 0 33107051 C T C C C C C C C C C C C C C C C C C C
11 chr11_33122541 0 33122541 G G G G G G G G G G G G G G G G A G G G
11 chr11_33133385 0 33133385 G G G G G G G G C C C C G G G G G G G G
11 chr11_33142561 0 33142561 A A A A A A A A T T T T A A A A A A A A
11 chr11_33149061 0 33149061 C C C C C C C C C C C C C C C C C T C C
11 chr11_33153589 0 33153589 A A A A A A A A G G G G A A A A A A A A
11 chr11_33160386 0 33160386 C C C C C C C C G G G G C C C C C C C C
11 chr11_33163041 0 33163041 T T T T C C T T T T T T T T T T T T T T
11 chr11_33176483 0 33176483 G G G G G G G G G G G G G G G G A A G G
11 chr11_33176772 0 33176772 T T T T T T T T T T T T G T T T T T T T
11 chr11_33183281 0 33183281 T T T T T T T T C C C T T T T T T T T T
11 chr11_33185395 0 33185395 C C C C C C C C C C C C C T C C C C C C
11 chr11_33186532 0 33186532 C C C C C C C C A C C C C C C C C C C C
11 chr11_33189456 0 33189456 C C C C T T C C C C C C C C C C C C C C
11 chr11_33190061 0 33190061 C C C C T T C C C C C C C C C C C C C C
11 chr11_33197906 0 33197906 G G G G G G G G A A A A G G G G G G G G
11 chr11_33198296 0 33198296 A A A A A A A A A A A A A A G G A A A A
11 chr11_33201785 0 33201785 A A A A A A A A A A A A A A A A A C A A
11 chr11_33210185 0 33210185 C C C C C C C C C G C C C C C C C C C C
11 chr11_33223179 0 33223179 A G G G G G G G G G G G G G G G G G G G
11 chr11_33223244 0 33223244 G G G G A A G G G G G G G G G G G G G G
11 chr11_33234283 0 33234283 A A A A A A A A A A A A A A C C A A A A
11 chr11_33239951 0 33239951 C C A A C C C C C C C C A A C C A A C C
11 chr11_33249891 0 33249891 C C T T T T C C T T T T T T T T T T C C
11 chr11_33256984 0 33256984 C C C C T T C C C C C C C C C C C C C C
11 chr11_33258305 0 33258305 G G A A G G G G G G G G G G G G G G G G
11 chr11_33259069 0 33259069 C C C C C C C C T T T T C C C C C C C C
11 chr11_33260472 0 33260472 T T T T T T T T T T T T T T T T A T T T
11 chr11_33260789 0 33260789 G G G G G G G G A G G G G G G G G G G G
11 chr11_33275179 0 33275179 A A A A A A A A C C C C A A A A A A A A
11 chr11_33280238 0 33280238 C C C C C C A A C C C C C C C C C C C C
11 chr11_33283986 0 33283986 C C C C C C C C C T T T C C C C C C C C
11 chr11_33303157 0 33303157 A G G G G G G G G G G G G G G G G G G G
11 chr11_33307815 0 33307815 A A A A A A A A A A A A A A G G A A A A
11 chr11_33308955 0 33308955 G G A G A A G G G G G G G G G G G G G G
11 chr11_33319782 0 33319782 G G A A G G G G G G G G G G G G G G G G
11 chr11_33323515 0 33323515 C C C C C C C C C C C C T T C C C C C C
11 chr11_33325695 0 33325695 A A G G A A A A A A A A A A A A A A A A
11 chr11_33330980 0 33330980 A A A A A A A A A A A A A C A A A A A A
11 chr11_33333981 0 33333981 T T C T T T T T T T T T T T T T T T T T
11 chr11_33334199 0 33334199 A A A G A A A A A A A A A A A A A A A A
11 chr11_33341468 0 33341468 G G A A A A G G G G G G G G G G G G G G
11 chr11_33344594 0 33344594 G G C C C C G G G G G G G G G G G G G G
11 chr11_33347079 0 33347079 T T C C C C T T C C C C C C C C C C T T
11 chr11_33354800 0 33354800 T T T T T T T T C T T T T T T T T T T T
11 chr11_33359792 0 33359792 T T C T T T T T T T T T T T T T T T T T
11 chr11_33364222 0 33364222 G G G G G G G G G G G G G G T T G G G G
11 chr11_33369522 0 33369522 T T G T T T T T T T T T T T T T T T T T
11 chr11_33370795 0 33370795 T T C C C C C C C C C C C C C C C C C C
11 chr11_33380174 0 33380174 T T T T T T T T C T T T T T T T T T T T
11 chr11_33395404 0 33395404 G G G G G G G G A A A G G G G G G G G G
11 chr11_33396010 0 33396010 C C C T C C C C C C C C C C C C C C C C
11 chr11_33405478 0 33405478 A A A A A A A A G G A G A A A A A A A A
11 chr11_33407548 0 33407548 T T T T T T T T T T T T T T T T C C T T
11 chr11_33414399 0 33414399 G G G G G G G G G G G G G G T T G G G G
11 chr11_33416187 0 33416187 G G G G G G G G G G G G A G G G G G G G
11 chr11_33420150 0 33420150 C C C C C C C C A A A A C C C C C C C C
11 chr11_33433882 0 33433882 G G G G G G G G G G G G A G G G G G G G
11 chr11_33436058 0 33436058 A G G G G G G G G G G G G G G G G G G G
11 chr11_33439246 0 33439246 C T T T C C C C C C C C C C C C C C C C
11 chr11_33439884 0 33439884 A A A A A A A A C C C C A A A A A A A A
11 chr11_33443080 0 33443080 T T T T T T T T C C C C T T T T T T T T
11 chr11_33446843 0 33446843 T T T T T T T T T T T T T T T T G T T T
11 chr11_33451256 0 33451256 G G G G G G G G G T G G G G G G G G G G
11 chr11_33455364 0 33455364 T T T T T T T T C C C C T T T T T T T T
11 chr11_33458054 0 33458054 G G G G G G G G G G G G G G A A G G G G
11 chr11_33458700 0 33458700 A A A G A A A A A A A A A A A A A A A A
11 chr11_33459784 0 33459784 G G C C C C C C C C C C C C C C C C G G
11 chr11_33459884 0 33459884 T T T T T T T T C C C C C C C C C C T T
11 chr11_33461669 0 33461669 T T T T T T T T T T T T T T C C T T T T
11 chr11_33467987 0 33467987 C C C C C C C C T T T T C C C C C C C C
11 chr11_33468298 0 33468298 G G A G G G G G G G G G G G G G G G G G
11 chr11_33469636 0 33469636 T T T T T T T T T T T T C C T T T T T T
11 chr11_33472468 0 33472468 A A A A A A A A A A A A C C A A A A A A
11 chr11_33475673 0 33475673 A A A A A A A A G G G G A A A A A A A A
11 chr11_33481446 0 33481446 G G G G G G G G A A A A G G G G G G G G
11 chr11_33482927 0 33482927 A A A A A A A A G G G G A A A A A A A A
11 chr11_33484180 0 33484180 C C A A A A A A A A A A A A A A A A A A
11 chr11_33485371 0 33485371 T T T T T T T T T T T T T T C C T T T T
11 chr11_33487291 0 33487291 C C C C C C C C T T T T C C C C C C C C
11 chr11_33504732 0 33504732 G G A A G G G G A A A A G G G G G G G G
11 chr11_33506477 0 33506477 T T T T C C T T T T T T T T T T T T T T
11 chr11_33506542 0 33506542 C C A C C C C C C C C C C C C C C C C C
11 chr11_33513546 0 33513546 T T T T T T T T C C C C T T T T T T T T
11 chr11_33514798 0 33514798 A A A A A A A A G G G G A A A A A A A A
11 chr11_33516463 0 33516463 G G A G G G G G G G G G G G G G G G G G
11 chr11_33517532 0 33517532 C C C C C C C C T T T T C C C C C C C C
11 chr11_33538540 0 33538540 G G G G G G G G A A A A G G G G G G G G
11 chr11_33554100 0 33554100 A A A A A A A A A A A A A G G G A A A A
11 chr11_33556204 0 33556204 T T C C C C C C C C C C C C C C C C T T
11 chr11_33582580 0 33582580 T T C T T T T T T T T T T T T T T T T T
11 chr11_33585528 0 33585528 G G G G G G G G A A A A G G G G G G G G
11 chr11_33595421 0 33595421 C G C C C C C C C C C C C C C C C C G G
11 chr11_33596321 0 33596321 T T C C C C T T C C C C C C C C C C T T
11 chr11_33620013 0 33620013 C C C C C C C C C C C C C C C T C C C C
11 chr11_33628095 0 33628095 C C C C C C C C G G G G C C C C C C C C
11 chr11_33639221 0 33639221 C C C C C C C C T T T T C C C C C C C C
11 chr11_33655698 0 33655698 G G G G T T G G G G G G G G G G G G G G
11 chr11_33656285 0 33656285 T T C C C C T T T T T T T T T T T T T T
11 chr11_33656883 0 33656883 T T T T T T T T T T T T T T T T A T T T
11 chr11_33657867 0 33657867 T T G T T T T T T T T T T T T T T T T T
11 chr11_33659155 0 33659155 G G A G G G G G G G G G G G G G G G G G
11 chr11_33668847 0 33668847 A A A A T T A A A A A A A A A A A A A A
11 chr11_33671556 0 33671556 T T T T T T T T A T T T T T T T T T T T
11 chr11_33672405 0 33672405 G G G G G G G G G G G G G G G G A A G G
11 chr11_33672972 0 33672972 A A A A G G A A A A A A A A A A A A A A
11 chr11_33673029 0 33673029 A A A A C C A A A A A A A A A A A A A A
11 chr11_33677860 0 33677860 T T T T C C T T C C C C C C C C C C T T
11 chr11_33679678 0 33679678 C C C C G G C C C C C C C C C C C C C C
11 chr11_33683138 0 33683138 A A A A A A A A A A A A A C A A A A A A
11 chr11_33694535 0 33694535 T T T T T T T T T T T T C T T T T T T T
11 chr11_33694587 0 33694587 G G G G G G G G G T G G G G G G G G G G
11 chr11_33700761 0 33700761 G G G G G G G G G T G G G G G G G G G G
11 chr11_33713041 0 33713041 T T T T T T T T T T T T T T G G T T T T
11 chr11_33717987 0 33717987 G G G G G G G G A A A A G G G G G G G G
11 chr11_33722891 0 33722891 C C C C C C C C A A A A C C C C C C C C
11 chr11_33723290 0 33723290 A A A T A A A A A A A A A A A A A A A A
11 chr11_33724613 0 33724613 C C C C G G C C C C C C C C C C C C C C
11 chr11_33727610 0 33727610 T T T T T T T T T T T T C C T T T T T T
11 chr11_33730804 0 33730804 G G G G G G G G G G G G G G C G G G G G
11 chr11_33737005 0 33737005 C C C C C C C C C C C C C C T T C C C C
11 chr11_33738185 0 33738185 T T T T T T T T T T T T T T T T G G T T
11 chr11_33738973 0 33738973 A A A A A A A A C C C C A A A A A A A A
11 chr11_33744442 0 33744442 G G A G G G G G G G G G G G G G G G G G
11 chr11_33747071 0 33747071 T T A A A A T T A A A A A A A A A A T T
11 chr11_33759572 0 33759572 G G G G G G G G C C C C G G G G G G G G
11 chr11_33760986 0 33760986 G G G G G G G G G G G G A A A A A A G G
11 chr11_33762385 0 33762385 A A A A A A A A A A A A G G A A G G A A
11 chr11_33762729 0 33762729 T T T T T T T T T T T T C C T T T T T T
11 chr11_33765095 0 33765095 G G G G G G G G G G G G A G G G G G G G
11 chr11_33780289 0 33780289 G G G G G G G G G G G G G G A G G G G G
11 chr11_33783373 0 33783373 T T T T T T T T C T T T T T T T T T T T
11 chr11_33789206 0 33789206 G G G G G G G G G G G G A A G G G G G G
11 chr11_33799038 0 33799038 G G G G G G G G A A A A A A A A A A G G
11 chr11_33815783 0 33815783 C C C C T T C C C C C C C C C C C C C C
11 chr11_33849530 0 33849530 A A A A A A A A A A A A A A A C A A A A
11 chr11_33857247 0 33857247 G G G G G G A A G G G G G G G G G G G G
11 chr11_33862462 0 33862462 A A A A A A A A A T A A A A A A A A A A
11 chr11_33866676 0 33866676 C C C G C C C C C C C C C C C C C C C C
11 chr11_33867392 0 33867392 A A A A A A A A A C A C A A A A A A A A
11 chr11_33873488 0 33873488 C C T T C C C C C C C C C C C C C C C C
11 chr11_33884964 0 33884964 T T T T T T T T C T T T T T T T T T T T
11 chr11_33887908 0 33887908 G G G G G G G G G G G G G G A A A A G G
11 chr11_33895017 0 33895017 C C C G C C C C C C C C C C C C C C C C
11 chr11_33902286 0 33902286 T T T T T T T T T T T T C C T T T T T T
11 chr11_33902578 0 33902578 A A A A A A A A G G G G A A A A A A A A
11 chr11_33923371 0 33923371 G G G G G G G G A A A A G G G G G G G G
11 chr11_33936530 0 33936530 A A A A A A A A G G G G A A A A A A A A
11 chr11_33940933 0 33940933 C C C C C C C C C C C T C C C C C C C C
11 chr11_33951779 0 33951779 T T T T T T T T T T T T C T T T T T T T
11 chr11_33954688 0 33954688 G G G G G G G G G G G G G G A A G G G G
11 chr11_33963122 0 33963122 G G C C G G G G G G G G G G G G G G G G
11 chr11_33969038 0 33969038 C C C C C C C C T T T T C C C C C C C C
11 chr11_33972475 0 33972475 T T T T T T C C T T T T T T C T T T T T
11 chr11_33972915 0 33972915 A A A A A A A A A A A A A G A A A A A A
11 chr11_33976100 0 33976100 A A A T T T A A A A A A A A A A A A A A
11 chr11_33992768 0 33992768 A A A A A A A A C C C C C C C C C C A A
11 chr11_33997617 0 33997617 C C G G C C C C C C C C C C C C C C C C
11 chr11_34008317 0 34008317 A G A A A A G G A A A A A A A A A A A A
11 chr11_34008336 0 34008336 A A A A A A A A G G G G A A A A A A A A
11 chr11_34009207 0 34009207 T T T T T T T T T T T T T T G T T T T T
11 chr11_34025201 0 34025201 A A A G A A A A A A A A A A A A A A A A
11 chr11_34031558 0 34031558 A A A A A A A A A A A A A A A G A A A A
11 chr11_34034251 0 34034251 A A A A A A A A G G G G A A A A A A A A
11 chr11_34048303 0 34048303 A T T T T T T T T T T T T T T T T T T T
11 chr11_34062080 0 34062080 G G G G G G G G G G G G A G G G G G G G
11 chr11_34071024 0 34071024 T T T T T T T T T T T T C T T T T T T T
11 chr11_34080606 0 34080606 A A A A A A A A G G G G A A A A A A A A
11 chr11_34081282 0 34081282 G G G G G G G G T T T T G G G G G G G G
11 chr11_34081679 0 34081679 C C C C C C C C C C C C C T T T C C C C
11 chr11_34100399 0 34100399 C C C C C C C C C T C C C C C C C C C C
11 chr11_34100776 0 34100776 T T T T T T T T C C C C T T T T T T T T
11 chr11_34102884 0 34102884 C C T T T T C C C C C C C C C C C C C C
11 chr11_34103390 0 34103390 C G C C C C C C C C C C C C C C C C G G
11 chr11_34108645 0 34108645 C C C C C C C C C C C T C T C C C C C C
11 chr11_34113511 0 34113511 T T A A A A A A A A A A A A A A A A T T
11 chr11_34114069 0 34114069 C C C C C C C C C T T T C C C C C C C C
11 chr11_34128636 0 34128636 T T T T T T T T T T T T T T C T T T T T
11 chr11_34132979 0 34132979 G G G G T T G G G G G G G G G G G G G G
11 chr11_34135572 0 34135572 G G G G G G G G G G G G A G G G G G G G
11 chr11_34146494 0 34146494 G G G G G G G G G G G G G G G G C C G G
11 chr11_34151467 0 34151467 G G A A A A G G A A A A A A A A A A G G
11 chr11_34152435 0 34152435 C C C C C C C C G G G G C C C C C C C C
11 chr11_34154836 0 34154836 T T T T T T T T C T T T T T T T T T T T
11 chr11_34166110 0 34166110 C C C C C C C C A C C C C C C C C C C C
11 chr11_34168574 0 34168574 C C C C C C C C C C C C T T C C C C C C
11 chr11_34189715 0 34189715 A A A A A A A A A A A G A A A A A A A A
11 chr11_34212377 0 34212377 T T T T T T T T T T C T T T T T T T T T
11 chr11_34213365 0 34213365 G G G G G G G G G G G G C G G G G G G G
11 chr11_34214212 0 34214212 C C C C C C T T C C C C C C C C C C C C
11 chr11_34215799 0 34215799 T T A T T T T T T T T T T T T T T T T T
11 chr11_34219004 0 34219004 A A A A A A A A T T T T A A A A A A A A
11 chr11_34224691 0 34224691 A A G G G G A A A A A A A A A A A A A A
11 chr11_34233486 0 34233486 G G A G G G G G G G G G G G G G G G G G
11 chr11_34243969 0 34243969 C C C C C C C C C C C C A C C C C C C C
11 chr11_34265396 0 34265396 A A A A A A A A G G G G A A A A A A A A
11 chr11_34271805 0 34271805 T T T T T T T T T T T T C T T T T T T T
11 chr11_34299630 0 34299630 C C C C C C C C C C C C C C C C C T C C
11 chr11_34303538 0 34303538 A A A A A A A A A A A G A A A A A A A A
11 chr11_34316291 0 34316291 G G G G G G G G G G G T G G G G G G G G
11 chr11_34321579 0 34321579 A A A A A A A A A A A A A A G G A A A A
11 chr11_34333170 0 34333170 C C T T T T C C C C C C C C C C C C C C
11 chr11_34337529 0 34337529 A A A A A A A A A A A A A T A A A A A A
11 chr11_34341854 0 34341854 C C C C C C C C C C C C C G C C C C C C
11 chr11_34360898 0 34360898 G G G G G G G G G G G G G G G G A G G G
11 chr11_34373985 0 34373985 A A G G G G A A A A A A A A A A A A A A
11 chr11_34383263 0 34383263 G G G G G G G G A A A A G G G G G G G G
11 chr11_34397715 0 34397715 A A A A A A A A A A A G A A A A A A A A
11 chr11_34420087 0 34420087 G G G G G G G G G G G G G G A A G G G G
11 chr11_34432796 0 34432796 C C C C C C C C C C C C C C T T C C C C
11 chr11_34432855 0 34432855 T T T T T T T T C C C C T T T T T T T T
11 chr11_34452684 0 34452684 T T G G G G T T T T T T T T T T T T T T
11 chr11_34455378 0 34455378 A A A A A A A A A A A A A A G G A A A A
11 chr11_34463812 0 34463812 C C C C T T C C C C C C C C C C C C C C
11 chr11_34483835 0 34483835 G G G G G G G G A A A A G G G G G G G G
11 chr11_34493214 0 34493214 T T T T C C T T T T T T T T T T T T T T
11 chr11_34541742 0 34541742 A G G G G G G G G G G G G G G G G G A A
11 chr11_34546356 0 34546356 T T T T T T C C T T T T T T T T T T C C
11 chr11_34552638 0 34552638 T T T T T T T T T T T T C C T T T T T T
11 chr11_34556816 0 34556816 T T T T G G T T T T T T T T T T T T T T
11 chr11_34572981 0 34572981 A A A A A A A A A A A A A G A A A A A A
11 chr11_34580140 0 34580140 G G G G G G G G G G G G G G A G G G G G
11 chr11_34593028 0 34593028 G G G G G G G G G G G G G G G G G T G G
11 chr11_34598873 0 34598873 T T T T T T T T T T T T C T T T T T T T
11 chr11_34601659 0 34601659 A A A A A A A A A A A A A A A A A G A A
11 chr11_34613971 0 34613971 A A A A A A A A A A A A A A C C A A A A
11 chr11_34622464 0 34622464 G G G G G G G G G G G G G G G G A G G G
11 chr11_34633234 0 34633234 T T T T T T T T C C C T T T T T T T T T
11 chr11_34637996 0 34637996 G G G G G G G G G G A G G G G G G G G G
11 chr11_34639592 0 34639592 C C C C C C C C C C C C A C C C C C C C
11 chr11_34647665 0 34647665 C C C C C C C C C C C C A C C C C C C C
11 chr11_34660741 0 34660741 T T T T T T T T C C C C T T T T T T T T
11 chr11_34661108 0 34661108 G G G G G G G G G G G G A G G G G G G G
11 chr11_34666354 0 34666354 C C T T C C C C C C C C C C C C C C C C
11 chr11_34668098 0 34668098 C C C C C C C C C C C C C C A A C C C C
11 chr11_34668869 0 34668869 T T T T T T T T C C C C T T T T T T T T
11 chr11_34674272 0 34674272 G G G G G G T T G G G G G G G G G G G G
11 chr11_34681770 0 34681770 C C C C C C C C T T T T C C C C C C C C
11 chr11_34683602 0 34683602 A A A A A A A A G G G G A A A A A A A A
11 chr11_34687022 0 34687022 A A A A A A A A G G A A A A A A A A A A
11 chr11_34688326 0 34688326 A A A A A A A A G G G G A A A A A A A A
11 chr11_34690533 0 34690533 C C C C C C C C C C C T C C C C C C C C
11 chr11_34691070 0 34691070 T T C C C C T T C C C C C C C C C C T T
11 chr11_34694021 0 34694021 G G A A A A G G G G G G G G G G G G G G
11 chr11_34701097 0 34701097 C T T T T T T T T T T T T T T T T T C C
11 chr11_34704584 0 34704584 A A A A A A A A C C C C A A A A A A A A
11 chr11_34716376 0 34716376 C C T T C C C C C C C C C C C C C C C C
11 chr11_34716629 0 34716629 G G G G A A G G G G G G G G G G G G G G
11 chr11_34719602 0 34719602 G G G G G G G G G G G G G G G G A A G G
11 chr11_34724459 0 34724459 G G G G G G A A G G G G G G G G G G G G
11 chr11_34726246 0 34726246 G T T T T T T T T T T T T T T T T T T T
11 chr11_34727412 0 34727412 C C C C C C C C T T T T C C C C C C C C
11 chr11_34728580 0 34728580 G G G G G G G G G G G G G G G G A G G G
11 chr11_34728806 0 34728806 G G G G C C G G G G G G G G G G G G G G
11 chr11_34731776 0 34731776 G G G G G G G G G G G G G G G G A A G G
11 chr11_34735870 0 34735870 G G G G G G A A G G G G G G G G G G G G
11 chr11_34741092 0 34741092 A G G G G G G G G G G G G G G G G G G G
11 chr11_34749644 0 34749644 C C C C C C C C C C C C C C C C T T C C
11 chr11_34751801 0 34751801 A A A A A A A A G G G G A A A A A A A A
11 chr11_34761911 0 34761911 G G G G G G G G G G A G G G G G G G G G
11 chr11_34776844 0 34776844 C T C C C C C C C C C C C C C C C C C C
11 chr11_34777268 0 34777268 T T T T T T T T T T T T C T T T T T T T
11 chr11_34779291 0 34779291 G G G G G G G G G G G G G G A A G G G G
11 chr11_34783488 0 34783488 A C A A A A A A A A A A A A A A A A A A
11 chr11_34785402 0 34785402 C C C C T T C C C C C C C C C C C C C C
11 chr11_34789763 0 34789763 G G G G G G G G A G G G G G G G G G G G
11 chr11_34795907 0 34795907 G G G G G G G G G G G G A G G G G G G G
11 chr11_34797509 0 34797509 C C T T T T C C T T T T T T T T T T C C
11 chr11_34803671 0 34803671 C C T T C C C C C C C C C C C C C C C C
11 chr11_34807152 0 34807152 T T T T T T T T G G G G T T T T T T T T
11 chr11_34807337 0 34807337 G G G G T T G G G G G G G G G G G G G G
11 chr11_34807906 0 34807906 C T T T T T T T T T T T T T T T T T T T
11 chr11_34809311 0 34809311 C C C C C C C C T T T T C C C C C C C C
11 chr11_34820676 0 34820676 G G G G G G G G G G C G G G G G G G G G
11 chr11_34826068 0 34826068 T T T T T T T T T T T T T T T T C C T T
11 chr11_34830208 0 34830208 A A A A A A T T A A A A A A A A A A A A
11 chr11_34835269 0 34835269 A A A A A A A A A G G G A A A A A A A A
11 chr11_34836551 0 34836551 G G G G G G G G G G G G T T T T T T G G
11 chr11_34838668 0 34838668 C C C C G G C C C C C C C C C C C C C C
11 chr11_34839644 0 34839644 G G A A A A A A A A A A A A A A A A A A
11 chr11_34856548 0 34856548 G G A G G G G G G G G G G G G G G G G G
11 chr11_34858260 0 34858260 A A A A A A A A G G G G A A A A A A A A
11 chr11_34864102 0 34864102 C C C C C C C C T T C T C C C C C C C C
11 chr11_34864643 0 34864643 T T T T T T T T C T C T T T T T T T T T
11 chr11_34886107 0 34886107 T T T T C C T T T T T T T T T T T T T T
11 chr11_34886559 0 34886559 C C C C C C G G C C C C C C C C C C C C
11 chr11_34895653 0 34895653 T T T T T T T T T T T T T T T T C T T T
11 chr11_34897024 0 34897024 T T T T T T T T C C C C T T T T T T T T
11 chr11_34897706 0 34897706 T T C T T T T T T T T T T T T T T T T T
11 chr11_34906546 0 34906546 A A A A A A A A C C C C A A A A A A A A
11 chr11_34935407 0 34935407 A A A A A A A A A A A A A A A A C C A A
11 chr11_34938145 0 34938145 C C T T C C C C C C C C C C C C C C C C
11 chr11_34938523 0 34938523 C C C C C C C C A A A A C C C C C C C C
11 chr11_34946559 0 34946559 A A A A A A A A A A A A A G A A A A A A
11 chr11_34961348 0 34961348 A A A A A A A A G G G G A A A A A A A A
11 chr11_34963135 0 34963135 G G G G G G G G A A A A G G G G G G G G
11 chr11_34975837 0 34975837 G G G G G G G G G G G G C G G G G G G G
11 chr11_34984751 0 34984751 C C C C C C C C C C C C C C T T C C C C
11 chr11_34985616 0 34985616 G G G G G G G G A G G G G G G G G G G G
11 chr11_34985662 0 34985662 T T T T T T T T T T T T T T T T C C T T
11 chr11_34988479 0 34988479 T T T T T T T T T T T T C C C C C C T T
11 chr11_34989085 0 34989085 C T T T T T T T T T T T T T T T T T C C
11 chr11_34991780 0 34991780 T T C C C C T T T T T T T T T T T T T T
11 chr11_34995332 0 34995332 C G C C C C C C C C C C C C C C C C C C
11 chr11_35008623 0 35008623 A A A A A A A A A A A A A A A A A G A A
11 chr11_35012005 0 35012005 A A G G G G A A G G G G G G G G G G A A
11 chr11_35022870 0 35022870 C C C C T T C C C C C C C C C C C C C C
11 chr11_35024154 0 35024154 A A A A A A A A A A A A G G A A A A A A
11 chr11_35024286 0 35024286 C C C C C C C C C C C C G G G G G G C C
11 chr11_35034277 0 35034277 C C C C C C C C T T T T C C C C C C C C
11 chr11_35038339 0 35038339 T T T T T T T T T T T T T T C C T T T T
11 chr11_35040740 0 35040740 C C C C C C C C T T T T C C C C C C C C
11 chr11_35041476 0 35041476 C C C C C C C C C C C C C C T T C C C C
11 chr11_35041884 0 35041884 C C C C C C C C C C C C C C A C C C C C
11 chr11_35042852 0 35042852 A A A A A A A A C C C C A A A A A A A A
11 chr11_35073881 0 35073881 G G G G G G G G G G A G G G G G G G G G
11 chr11_35077736 0 35077736 G G G G G G G G G G G G G G G G C C G G
11 chr11_35078886 0 35078886 C C C C C C C C T T T T C C C C C C C C
11 chr11_35090639 0 35090639 T T C C C C T T C C C C C C C C C C T T
11 chr11_35102679 0 35102679 T T T T T T T T T T T T T T C C T T T T
11 chr11_35126066 0 35126066 A A A A A A A A G G G G A A A A A A A A
11 chr11_35133279 0 35133279 T T T T T T T T T T T T T T T T G T T T
11 chr11_35135050 0 35135050 A A A A A A A A A A A A A T A A A A A A
11 chr11_35140426 0 35140426 G G T T T T G G T T T T T T T T T T G G
11 chr11_35145398 0 35145398 G G G G G G G G T T T T G G G G G G G G
11 chr11_35159049 0 35159049 A A A A A A A A A A A A A A G G A A A A
11 chr11_35159731 0 35159731 A A A A A A A A A A A G A A A A A A A A
11 chr11_35167128 0 35167128 A A A A A A A A C C C C A A A A A A A A
11 chr11_35184594 0 35184594 A A A A A A A A A A A A G G A A A A A A
11 chr11_35185727 0 35185727 C C C C C C C C C C C C C C G G C C C C
11 chr11_35201373 0 35201373 A A A A A A A A G G G G A A A A A A A A
11 chr11_35203833 0 35203833 G G G G G G G G G G G G G G G G A G G G
11 chr11_35205866 0 35205866 T T G G G G T T G G G G G G G G G G T T
11 chr11_35209425 0 35209425 T T T T T T T T T T T T T T C T T T T T
11 chr11_35215050 0 35215050 C C C C C C C C C C C C C T C C C C C C
11 chr11_35231386 0 35231386 A A A A G G A A A A A A A A A A A A A A
11 chr11_35233298 0 35233298 A A T T A A A A A A A A A A A A A A A A
11 chr11_35234415 0 35234415 G G G G G G G G G G G G G G A A G G G G
11 chr11_35238769 0 35238769 G G G G G G G G G G G G G G A A G G G G
11 chr11_35240727 0 35240727 G G A A A A G G G G G G G G G G G G G G
11 chr11_35243086 0 35243086 T T T T T T T T C C C C T T T T T T T T
11 chr11_35244368 0 35244368 A A A A G G A A A A A A A A A A A A A A
11 chr11_35247582 0 35247582 T T C C T T T T T T T T T T T T T T T T
11 chr11_35261439 0 35261439 A A A A A A A A A C A A A A A A A A A A
11 chr11_35263115 0 35263115 T T T T T T T T C C C C T T T T T T T T
11 chr11_35270686 0 35270686 G G G G G G G G C C G G G G G G G G G G
11 chr11_35279227 0 35279227 T T T T T T T T T T T T T T T T C C T T
11 chr11_35288032 0 35288032 C C C C C C C C A C C C C C C C C C C C
11 chr11_35288994 0 35288994 T T T T T T T T T T G T T T T T T T T T
11 chr11_35299441 0 35299441 T T T T T T T T T T T T T T T T C C T T
11 chr11_35300244 0 35300244 A A A A A A A A C C C C A A A A A A A A
11 chr11_35306138 0 35306138 A A A A A A A A A A A A A A A A G G A A
11 chr11_35314981 0 35314981 T T T T T T G G T T T T T T T T T T T T
11 chr11_35319209 0 35319209 C C C C C C C C C T C C C C C C C C C C
11 chr11_35325524 0 35325524 G G G G A A G G G G A G G G G G G G G G
11 chr11_35326984 0 35326984 G G G G A A G G G G G G G G G G G G G G
11 chr11_35335476 0 35335476 T T T T T T T T A A A A T T T T T T T T
11 chr11_35338098 0 35338098 T T A A T T T T T T T T T T T T T T T T
11 chr11_35344830 0 35344830 C C T T T T C C C C C C C C C C C C C C
11 chr11_35346202 0 35346202 C C C C C C C C T T T T C C C C C C C C
11 chr11_35350166 0 35350166 T T T T T T T T G G G G T T T T T T T T
11 chr11_35351850 0 35351850 T T T T T T T T C T T T T T T T T T T T
11 chr11_35358905 0 35358905 G G A A A A G G A A A A A A A A A A G G
11 chr11_35361508 0 35361508 A A A A A A A A T T T T A A A A A A A A
11 chr11_35363467 0 35363467 C T T T T T T T T T T T T T T T T T T T
11 chr11_35370553 0 35370553 C C C C C C C C C C A C C C C C C C C C
11 chr11_35402306 0 35402306 C C C C C C C C C C C C C C C C A A C C
11 chr11_35405109 0 35405109 A A A A A A A A A A A A A G A A G G A A
11 chr11_35411125 0 35411125 T T G G T T T T T T T T T T T T T T T T
11 chr11_35411347 0 35411347 G G G G G G G G A A A A G G G G G G G G
11 chr11_35414516 0 35414516 C C C C C C C C T T T T C C C C C C C C
11 chr11_35416320 0 35416320 T T T T T T T T A A A A T T T T T T T T
11 chr11_35418839 0 35418839 C C C C C C G G C C C C C C C C C C C C
11 chr11_35429610 0 35429610 A A A A A A A A G G G G A A A A A A A A
11 chr11_35438441 0 35438441 T T C C C C C C C C C C C C C C C C T T
11 chr11_35442888 0 35442888 G G A A G G G G G G G G G G G G G G G G
11 chr11_35444535 0 35444535 G G G G G G G G A A A A G G G G G G G G
11 chr11_35456684 0 35456684 C C G G G G C C G G G G C C C C C C C C
11 chr11_35469536 0 35469536 A A A A A A A A G G G G A A A A A A A A
11 chr11_35470974 0 35470974 C C C C C C C C T T T T C C C C C C C C
11 chr11_35478779 0 35478779 G G G G G G G G A A A A G G G G G G A A
11 chr11_35483825 0 35483825 C C C C C C C C C C C T C C C C C C C C
11 chr11_35484272 0 35484272 T T T T T T T T C C C C T T T T T T T T
11 chr11_35485485 0 35485485 G G A G G G G G G G G G G G G G G G G G
11 chr11_35488014 0 35488014 G G G G G G G G G G G T G G G G G G G G
11 chr11_35494505 0 35494505 A A G G G G A A A A A A A A A A A A A A
11 chr11_35503382 0 35503382 G G G G A A G G G G G G G G G G G G G G
11 chr11_35507615 0 35507615 A A A A A A A A A A A A G G A A A A A A
11 chr11_35522535 0 35522535 G G G G G G G G A A A A G G G G G G G G
11 chr11_35534873 0 35534873 A A A A A A A A C C C C C C C C C C A A
11 chr11_35536990 0 35536990 C T C C C C C C C C C C C C C C C C T T
11 chr11_35541184 0 35541184 G G G G G G G G G G G G G G A G G G G G
11 chr11_35541871 0 35541871 G G G G G G G G A A A A G G G G G G G G
11 chr11_35553326 0 35553326 C C C C C C C C T T T T T T T T T T C C
11 chr11_35556231 0 35556231 A A A A A A A A A A A A A A A A A G A A
11 chr11_35587535 0 35587535 G G G G G G G G G G G G G G A G G G G G
11 chr11_35599229 0 35599229 T T C C T T T T T T T T T T T T T T T T
11 chr11_35600823 0 35600823 C C C C C C C C T T T T C C C C C C C C
11 chr11_35609875 0 35609875 G G A A A A G G G G G G G G G G G G G G
11 chr11_35614706 0 35614706 G G G G T T G G G G G G G G G G G G G G
11 chr11_35626969 0 35626969 A A A A A A A A A A A G A A A A A A A A
11 chr11_35630017 0 35630017 A A A A A A A A A A A A A G A A A A A A
11 chr11_35639687 0 35639687 C C C C C C C C G G G G C C C C C C C C
11 chr11_35656440 0 35656440 C C T T C C C C C C C C C C C C C C C C
11 chr11_35656976 0 35656976 C C G G C C C C C C C C C C C C C C C C
11 chr11_35673755 0 35673755 G G G G G G G G G G G G A G G G G G G G
11 chr11_35677579 0 35677579 C G G G G G G G G G G G G G G G G G G G
11 chr11_35681541 0 35681541 G G A A A A G G A A A A A A A A A A G G
11 chr11_35684860 0 35684860 C C C C T T C C C C C C C C C C C C C C
11 chr11_35685888 0 35685888 A A G G G G A A G G G G G G G G G G A A
11 chr11_35700660 0 35700660 A A G G G G A A G G G G G G G G G G A A
11 chr11_35701267 0 35701267 T T T T T T T T C C C C T T T T T T T T
11 chr11_35720202 0 35720202 C C G G G G C C C C C C C C C C C C C C
11 chr11_35721034 0 35721034 G G G G G G G G G G G G G G T T G G G G
11 chr11_35721775 0 35721775 A A G G G G A A G G G G G G G G G G G G
11 chr11_35731410 0 35731410 C C C C C C C C C C C C C C C C T T C C
11 chr11_35732312 0 35732312 G G G G G G G G G G G G G G G G A G G G
11 chr11_35732536 0 35732536 G G G G G G G G A A G G G G G G G G G G
11 chr11_35736691 0 35736691 A A G G G G A A A A A A A A A A A A A A
11 chr11_35738589 0 35738589 A A A A A A A A G G G G A A A A A A A A
11 chr11_35738928 0 35738928 G G G G G G G G G G G G G G G G A G G G
11 chr11_35739797 0 35739797 A A G G G G A A G G G G G G G G G G A A
11 chr11_35740023 0 35740023 C C C C C C C C A A A A A A A A A A C C
11 chr11_35740385 0 35740385 T T T T T T T T C C T T T T T T T T T T
11 chr11_35741886 0 35741886 A C A A A A A A A A A A A A A A A A A A
11 chr11_35754338 0 35754338 C C G G G G C C G G G G G G G G G G C C
11 chr11_35760251 0 35760251 G G G G G G A A G G G G G G A A G G G G
11 chr11_35760683 0 35760683 T T T T T T T T T T T T T T T T C C T T
11 chr11_35771170 0 35771170 C C C C T T C C C C C C C C C C C C C C
11 chr11_35775520 0 35775520 C C C C C C C C T T T T C C C C C C C C
11 chr11_35781415 0 35781415 A A A A A A A A G G G G A A A A A A A A
11 chr11_35782094 0 35782094 T T T T A A T T T T T T T T T T T T T T
11 chr11_35791079 0 35791079 C C T T C C C C C C C C C C C C C C C C
11 chr11_35792325 0 35792325 C C C C C C C C T T T T T T T T T T C C
11 chr11_35795014 0 35795014 C C C C C C C C A A C C C C C C C C C C
11 chr11_35803100 0 35803100 G G G G G G G G A A A A G G G G G G G G
11 chr11_35804558 0 35804558 G G G G A A G G G G G G G G G G G G G G
11 chr11_35810631 0 35810631 G G G G G G A A G G G G G G G G G G G G
11 chr11_35820559 0 35820559 G G C C C C G G C C C C C C C C C C G G
11 chr11_35829405 0 35829405 G G G G G G G G G G G G A G G G G G G G
11 chr11_35831359 0 35831359 C C G G G G C C G G G G G G G G G G C C
11 chr11_35848863 0 35848863 G G G G G G G G G G G G G G A A G G G G
11 chr11_35848943 0 35848943 C C G G G G C C G G G G G G G G G G C C
11 chr11_35849283 0 35849283 C C T T T T C C C C C C C C C C C C C C
11 chr11_35855123 0 35855123 C C C C C C C C C C C C C T C C C C C C
11 chr11_35861099 0 35861099 C C C C C C C C T T T T C C C C C C C C
11 chr11_35879101 0 35879101 G G G G G G G G G G G G G G G G A A G G
11 chr11_35885568 0 35885568 T T C C C C T T T T T T T T T T T T T T
11 chr11_35887173 0 35887173 C C C C T T C C C C C C C C C T C C C C
11 chr11_35898444 0 35898444 C C C C G G C C C C C C C C C C C C C C
11 chr11_35917884 0 35917884 C C C C C C C C T T T T C C C C C C C C
11 chr11_35921112 0 35921112 C C C C C C C C T T T T C C C C C C C C
11 chr11_35929633 0 35929633 T T T T T T T T T T T T T T T T C C T T
11 chr11_35935101 0 35935101 A A A A A A A A G G G G A A A A A A A A
11 chr11_35936290 0 35936290 C C C C C C C C C C C C C C T T C C C C
11 chr11_35938670 0 35938670 C C C C C C C C T T T T C C C C C C C C
11 chr11_35951235 0 35951235 G G G G G G G G G G G G G G G G G T G G
11 chr11_35955456 0 35955456 A A A A A A A A A A A A G G G G A A A A
11 chr11_35956120 0 35956120 T T T T T T T T C C C C T T T T T T T T
11 chr11_35983476 0 35983476 C C C C C C C C C C C C A C C C C C C C
11 chr11_35983719 0 35983719 T T C C C C T T C C C C C C C C C C T T
11 chr11_35993086 0 35993086 C C C C C C C C C T C C C C C C C C C C
11 chr11_35993351 0 35993351 G G A A A A G G A A A A A A A A A A G G
11 chr11_36003589 0 36003589 T T T T T T T T A A A A T T T T T T T T
11 chr11_36004156 0 36004156 C C C T C C C C C T C C C C C C C C C C
11 chr11_36018523 0 36018523 T T G G G G T T G G G G G G G G G G T T
11 chr11_36034580 0 36034580 T T T T T T T T T T T T T T T T C C T T
11 chr11_36034813 0 36034813 A A A A A A A A G G G G A A A A A A A A
11 chr11_36066594 0 36066594 T T G G G G T T T T T T T T T T T T T T
11 chr11_36066725 0 36066725 T T C T C C T T T T T T T T T T T T T T
11 chr11_36072649 0 36072649 C C C C C C C C T T T T C C C C C C C C
11 chr11_36085176 0 36085176 C C C C C C C C A A A A C C C C C C C C
11 chr11_36087955 0 36087955 T T T T T T T T A A A A T T T T T T T T
11 chr11_36088488 0 36088488 A A A A A A A A C C C C A A A A A A A A
11 chr11_36089709 0 36089709 C C C C C C C C C G C G C C C C C C C C
11 chr11_36091406 0 36091406 C C C C C C C C C C C T C C C C C C C C
11 chr11_36093247 0 36093247 C C C C C C C C C C C C C C C C C T C C
11 chr11_36095698 0 36095698 G G T T T T T T T T T T T T T T T T T T
11 chr11_36097153 0 36097153 C C C C C C C C C C C C C C C C C T C C
11 chr11_36102175 0 36102175 G G G G G G G G G G G G A G G G G G G G
11 chr11_36102890 0 36102890 G G C C C C C C C C C C C C C C C C C C
11 chr11_36103170 0 36103170 C C C C C C C C C C C C C C C C C T C C
11 chr11_36116440 0 36116440 T T T T T T T T G G G G T T T T T T T T
11 chr11_36117802 0 36117802 G G A G G G G G G G G G G G G G G G G G
11 chr11_36118909 0 36118909 G G G T G G G G G G G G G G G G G G G G
11 chr11_36120368 0 36120368 A A A A A A A A G G G G A A A A A A A A
11 chr11_36120969 0 36120969 G G G G G G G G G G G G G G A G G G G G
11 chr11_36124430 0 36124430 C C C C C C C C T T T T C C C C C C C C
11 chr11_36126026 0 36126026 A A A A A A A A G G G G A A A A A A A A
11 chr11_36133135 0 36133135 C C C C C C C C C C C C C C C T C C C C
11 chr11_36134082 0 36134082 G G G G G G G G G G G G G G T T G G G G
11 chr11_36134652 0 36134652 G G G G G G G G C C C C G G G G G G G G
11 chr11_36135024 0 36135024 G G A G A A G G G G G G G G G G G G G G
11 chr11_36136251 0 36136251 C C C C C C T T C C C C C C C C C C C C
11 chr11_36139882 0 36139882 G G G G G G G G G G G G G G G G A G G G
11 chr11_36143382 0 36143382 G G G G G G G G A A A A G G G G A A G G
11 chr11_36146186 0 36146186 T T T T T T T T C C C C T T T T T T T T
11 chr11_36150934 0 36150934 C C C C C C C C C C C T C C C C C C C C
11 chr11_36152602 0 36152602 C C C C C C C C T T T T C C C C C C C C
11 chr11_36162436 0 36162436 G G G G G G G G G G C G G G G G G G G G
11 chr11_36168219 0 36168219 G G G G G G G G G G G G A G G G G G G G
11 chr11_36180470 0 36180470 G G A G G G G G G G G G G G G G G G G G
11 chr11_36185532 0 36185532 A A G G G G A A A A A A A A A A A A A A
11 chr11_36191314 0 36191314 C C C C C C C C T T T T C C C C C C C C
11 chr11_36192252 0 36192252 T T T T T T T T C C C C T T T T T T T T
11 chr11_36195665 0 36195665 G G G G G G G G A A A A G G G G G G G G
11 chr11_36196087 0 36196087 A A A A A A A A A A A A A G A A A A A A
11 chr11_36197052 0 36197052 A A A A A A A A A G A A A A A A A A A A
11 chr11_36198257 0 36198257 T T C C C C C C C C C C C C C C C C C C
11 chr11_36217342 0 36217342 G G G G G G G G G G G G G T G G G G G G
11 chr11_36244216 0 36244216 C C C C C C C C C C C C C C T T C C C C
11 chr11_36245856 0 36245856 A A A A A A A A A A A A A G A A A A A A
11 chr11_36249278 0 36249278 G G G G G G G G G G G G A G G G G G G G
11 chr11_36278274 0 36278274 G G A A A A G G G G G G G G G G G G G G
11 chr11_36279874 0 36279874 A A G G G G A A G G G G G G G G G G A A
11 chr11_36284260 0 36284260 T T C C C C T T T T T T T T T T T T T T
11 chr11_36286643 0 36286643 T T T T T T T T C T C C T T T T T T T T
11 chr11_36293309 0 36293309 G G G G G G G G G G G G G G G G A A G G
11 chr11_36296731 0 36296731 G G G G G G T T G G G G G G G G G G G G
11 chr11_36299744 0 36299744 A A A A A A A A A A A A A G A A A A A A
11 chr11_36318039 0 36318039 A A A A A A A A G G G G A A A A A A A A
11 chr11_36322072 0 36322072 T T T T T T T T C C C C T T T T T T T T
11 chr11_36323574 0 36323574 C C C C C C C C C T T T C C C C C C C C
11 chr11_36339784 0 36339784 T T T T T T T T T T T T C T T T T T T T
11 chr11_36347576 0 36347576 C C C C C C C C T T T T C C C C C C C C
11 chr11_36350788 0 36350788 G G G G G G G G A A A A G G G G G G G G
11 chr11_36352381 0 36352381 G G G G G G G G G G G G A A G G G G G G
11 chr11_36359950 0 36359950 C C C C C C C C C C T T C C C C C C C C
11 chr11_36367884 0 36367884 G G G G G G G G C C C C G G G G G G G G
11 chr11_36382365 0 36382365 C C C C C C C C C C C C C C C C C T C C
11 chr11_36390985 0 36390985 T T C C C C C C C C C C C C C C C C T T
11 chr11_36398079 0 36398079 A A A A A A A A A A C C A A A A A A A A
11 chr11_36406480 0 36406480 T T T T T T T T T T T T T T T T C T T T
11 chr11_36407361 0 36407361 T T T T T T T T T T T T C T T T T T T T
11 chr11_36408257 0 36408257 G G G G G G G G G G G G A G G G G G G G
11 chr11_36409413 0 36409413 T T T T T T T T T T T T T T T T G G T T
11 chr11_36430903 0 36430903 G G G G G G G G G G G G T T T T T T G G
11 chr11_36434082 0 36434082 C C C C C C C C C C C C G G C C C C C C
11 chr11_36439372 0 36439372 T T T T T T T T C C C C T T T T T T T T
11 chr11_36455997 0 36455997 A A A A A A A A G G G G A A A A A A A A
11 chr11_36460660 0 36460660 C C T T T T C C C C C C C C C C C C C C
11 chr11_36460706 0 36460706 T T T T T T T T T T T T T T T T G T T T
11 chr11_36460928 0 36460928 G G G G G G G G G G G G G G G G C C G G
11 chr11_36479127 0 36479127 T T T T T T C C T T T T T T T T T T T T
11 chr11_36480286 0 36480286 C C C C C C C C C C C C C C C C T T C C
11 chr11_36483006 0 36483006 T T C C C C C C C C C C C C C C C C C C
11 chr11_36484612 0 36484612 A A G G G G G G G G G G G G A A G G G G
11 chr11_36487346 0 36487346 C C C C C C C C C C T T C C C C C C C C
11 chr11_36496635 0 36496635 T T T T T T T T T T T T T T C T T T T T
11 chr11_36497950 0 36497950 T T T T T T T T T T T T T T T T A A T T
11 chr11_36517087 0 36517087 G G G G G G G G G G G G G G G G A G G G
11 chr11_36519968 0 36519968 T T T T T T T T T T C C T T T T T T T T
11 chr11_36521624 0 36521624 C C C C C C C C C C C C C T C C C C C C
11 chr11_36523002 0 36523002 G G G G G G G G G G G G A G G G G G G G
11 chr11_36525503 0 36525503 C C C C C C C C T T T T C C C C C C T T
11 chr11_36535812 0 36535812 G G G G G G G G A A A A G G G G G G G G
11 chr11_36538960 0 36538960 G G G G G G G G A A G G G G G G G G G G
11 chr11_36543667 0 36543667 T T G G G G T T T T T T T T T T T T T T
11 chr11_36568715 0 36568715 C C T T T T T T T T T T T T T T T T T T
11 chr11_36573798 0 36573798 G G G G G G G G A A A A G G G G G G G G
11 chr11_36577569 0 36577569 C C C C C C C C C T C C C C C C C C C C
11 chr11_36582079 0 36582079 A A A A A A A A G G G G A A A A A A A A
11 chr11_36598705 0 36598705 T T T T T T T T T T T T G T T T T T T T
11 chr11_36600062 0 36600062 A A A G G G A A A A A A A A A A A A A A
11 chr11_36602887 0 36602887 A A A A A A A A A A A A A A A A A G A A
11 chr11_36603208 0 36603208 A A A A A A A A A A A A A C A A A A A A
11 chr11_36605042 0 36605042 A A A A A A G G A A A A A A A A A A A A
11 chr11_36610135 0 36610135 A A A A A A A A A A A A A T A A T T A A
11 chr11_36617810 0 36617810 A A A A A A A A A A A A A T A A A A A A
11 chr11_36619225 0 36619225 G G G G A A G G G G G G G G G G G G G G
11 chr11_36621333 0 36621333 T T T T T T T T C C C C T T T T T T T T
11 chr11_36624328 0 36624328 C C C C C C C C C C C C C T C C C C C C
11 chr11_36628949 0 36628949 C C C C C C C C C C T T C C C C C C C C
11 chr11_36632372 0 36632372 C C C C T T C C C C C C C C C T C C C C
11 chr11_36634609 0 36634609 G G T T G G G G G G G G G G G G G G G G
11 chr11_36639381 0 36639381 T T T T T T T T C T T T T T T T T T T T
11 chr11_36646921 0 36646921 C C C C C C C C C C C C C T C C C C C C
11 chr11_36653978 0 36653978 C C C C C C C C C C T T C C C C C C C C
11 chr11_36657734 0 36657734 T T T T T T T T T T T T T T G G T T T T
11 chr11_36670301 0 36670301 A A A A A A T T A A A A A A A A A A A A
11 chr11_36671397 0 36671397 A A A A A A A A A A A A A G A A A A A A
11 chr11_36672167 0 36672167 T T C C C C T T T T T T T T T T T T T T
11 chr11_36672178 0 36672178 G G C C C C C C C C C C C C C C C C C C
11 chr11_36678120 0 36678120 C C C C C C C C A A A A C C C C C C C C
11 chr11_36678767 0 36678767 G G G G G G G G T T T T G G G G G G G G
11 chr11_36685825 0 36685825 T T T T T T T T T T T T T T C C T T T T
11 chr11_36693216 0 36693216 C C C C C C C C A A A A C C C C C C C C
11 chr11_36696416 0 36696416 A A A A A A A A G G G G A A A A A A A A
11 chr11_36697406 0 36697406 A A A A A A A A A A A A A A A A A G A A
11 chr11_36701355 0 36701355 C C C T C C C C C C C C C C C C C C C C
11 chr11_36703239 0 36703239 G G G G G G A A G G G G G G G G G G G G
11 chr11_36703295 0 36703295 T T T T T T T T C C C C T T T T T T T T
11 chr11_36708315 0 36708315 C C C C C C C C C C C C C C C C T T C C
11 chr11_36715193 0 36715193 A A A A A A A A A A A A A A A A G G A A
11 chr11_36716325 0 36716325 G G G G G G G G G G G G A G G G G G G G
11 chr11_36734793 0 36734793 T T T T T T T T T T T T C T T T T T T T
11 chr11_36734819 0 36734819 G G G G G G G G G G G G A G G G G G G G
11 chr11_36736952 0 36736952 C C A A A A C C A A A A A A A A A A C C
11 chr11_36742232 0 36742232 C C C C C C C C C C C C C C C C T T C C
11 chr11_36749470 0 36749470 G G G G G G G G G G G G A G G G G G G G
11 chr11_36752875 0 36752875 A A A A A A A A A A A A A C A A A A A A
11 chr11_36756700 0 36756700 G G G G G G G G G G G G A G G G G G G G
11 chr11_36757960 0 36757960 G G G T G G G G G G G G G G G G G G G G
11 chr11_36761681 0 36761681 A C A A A A A A A A A A A A A A A A A A
11 chr11_36774072 0 36774072 T T T T T T T T T T T T T T C T T T T T
11 chr11_36775505 0 36775505 A A A A G G A A A A A A A A A A A A A A
11 chr11_36778051 0 36778051 C C C C C C C C T T T T C C C C C C C C
11 chr11_36781581 0 36781581 A A A A A A A A C C C C A A A A A A C C
11 chr11_36790665 0 36790665 A A A A A A A A A A A A A A A T A A A A
11 chr11_36790701 0 36790701 C C C C T T C C C C C C C C C T C C C C
11 chr11_36793530 0 36793530 A A A A A A A A T T A A A A A A A A A A
11 chr11_36795344 0 36795344 G G A A A A G G A A A A A A A A A A G G
11 chr11_36795784 0 36795784 C C C C C C C C G G G G C C C C C C C C
11 chr11_36797511 0 36797511 G G G T G G G G G G G G G G G G G G G G
11 chr11_36803947 0 36803947 A A A A A A A A A A A A A A C C A A A A
11 chr11_36808410 0 36808410 A A A A A A A A C C C C A A A A A A A A
11 chr11_36816527 0 36816527 C C C C C C C C C C C C A A C C C C C C
11 chr11_36822247 0 36822247 G G G G G G G G C C C C G G G G G G G G
11 chr11_36823308 0 36823308 G G G G G G G G G G G G C C G G G G G G
11 chr11_36828641 0 36828641 G G G G A A G G G G G G G G G G G G G G
11 chr11_36852415 0 36852415 T T T T T T T T T T T T T T T T A A T T
11 chr11_36853133 0 36853133 A A A G G G A A A A A A A A A A A A A A
11 chr11_36863812 0 36863812 C C C C C C C C G G G G C C C C C C C C
11 chr11_36868034 0 36868034 T T T T T T T T T T T T C T T T T T T T
11 chr11_36868986 0 36868986 A A A A A A A A A G A A A A A A A A A A
11 chr11_36873648 0 36873648 C C A A A A A A A A A A A A A A A A C C
11 chr11_36876007 0 36876007 G G G G G G G G G G G G C G G G G G G G
11 chr11_36877975 0 36877975 T T T T T T T T C C C C T T T T T T T T
11 chr11_36889456 0 36889456 A A A A A A A A A A A A T T A A A A A A
11 chr11_36892885 0 36892885 G G G G G G G G G G G G G G G G A G G G
11 chr11_36893529 0 36893529 T T A A T T T T T T T T T T T T T T T T
11 chr11_36894628 0 36894628 A A A A A A A A A A G G A A A A A A A A
11 chr11_36894919 0 36894919 T T T T T T T T T T T T C T T T T T T T
11 chr11_36895813 0 36895813 G G G G G G G G G G G G A G G G G G G G
11 chr11_36898250 0 36898250 T T C C C C C C C C C C C C C C C C T T
11 chr11_36898287 0 36898287 T T T T T T T T T T T T T T A A T T T T
11 chr11_36914972 0 36914972 G G G G A A G G G G G G G G G G G G G G
11 chr11_36919842 0 36919842 T T T T T T T T C C C C T T T T T T T T
11 chr11_36927990 0 36927990 G G G G G G G G G G G G G G A A G G G G
11 chr11_36936789 0 36936789 G G G G G G G G A A A A G G G G G G G G
11 chr11_36938720 0 36938720 C C C T C C C C C C C C C C C C C C C C
11 chr11_36943420 0 36943420 C C C C C C C C C T C C C C C C C C C C
11 chr11_36945569 0 36945569 A A A A A A A A G G G G A A A A A A A A
11 chr11_36945722 0 36945722 C C C C C C C C T T C T C C C C C C T T
11 chr11_36957405 0 36957405 A A A A A A A A A A A G A A A A A A A A
11 chr11_36962188 0 36962188 C C C C C C C C C C C T C C C C C C C C
11 chr11_36962450 0 36962450 C C C T C C C C C C C C C C C C C C C C
11 chr11_36969602 0 36969602 T T T T T T T T C C C C T T T T T T T T
11 chr11_36970988 0 36970988 T T T T T T T T C T T T T T T T T T T T
11 chr11_36973823 0 36973823 A A A A A A A A A C A A A A A A A A A A
11 chr11_36975319 0 36975319 T T T T C C T T T T T T T T T T T T T T
11 chr11_36976030 0 36976030 G G G G G G G G G G G G A G G G G G G G
11 chr11_36980326 0 36980326 A A A A A A A A A A A A A C A A A A A A
11 chr11_36983204 0 36983204 A G A A A A A A A A A A A A A A A A A A
11 chr11_36985951 0 36985951 A A A A A A A A A A A A A A A A G G A A
11 chr11_36990107 0 36990107 C C C C C C C C C C C T C C C C C C C C
11 chr11_36992990 0 36992990 G G G G G G G G G G G G A A G G G G G G
11 chr11_36997233 0 36997233 C C C C C C C C A A A A C C C C C C C C
11 chr11_37004234 0 37004234 G G A G G G G G G G G G G G G G A A G G
11 chr11_37006761 0 37006761 C C C C C C C C C C C C A C C C C C C C
11 chr11_37007260 0 37007260 C C C C C C C C C C C C T T C C C C C C
11 chr11_37020786 0 37020786 A A A A A A A A A A A A A T A A A A A A
11 chr11_37033198 0 37033198 C C C T C C C C C C C C C C C C C C C C
11 chr11_37035451 0 37035451 T T G G G G T T G G G G G G G G G G T T
11 chr11_37039601 0 37039601 C C C C C C C C T T T T C C C C C C C C
11 chr11_37049771 0 37049771 G G A A A A G G G G G G G G G G G G G G
11 chr11_37052125 0 37052125 A A A A A A A A A C A A A A A A A A A A
11 chr11_37055651 0 37055651 T T C C C C T T C C C C C C C C C C T T
11 chr11_37058274 0 37058274 A A A A A A A A A A A A A C C C A A A A
11 chr11_37058565 0 37058565 G G A G G G G G G G G G G G G G G G G G
11 chr11_37063881 0 37063881 G G G G G G G G G G G G G G G G A G G G
11 chr11_37065186 0 37065186 T T T T A A T T T T T T T T T T T T T T
11 chr11_37072865 0 37072865 C C C C C C C C C C C C C T C C C C C C
11 chr11_37073741 0 37073741 A A G G A A A A A A A A A A A A A A A A
11 chr11_37089464 0 37089464 C C C C C C C C C C C T C C C C C C C C
11 chr11_37092143 0 37092143 A A A A A A G G A A A A A A A A A A A A
11 chr11_37092750 0 37092750 T T T T T T T T T T C C T T T T T T T T
11 chr11_37095403 0 37095403 G G A G G G G G G G G G G G G G G G G G
11 chr11_37097297 0 37097297 A A A A A A A A A A A C A A A A A A A A
11 chr11_37104154 0 37104154 T T C C C C T T C C C C C C C C C C T T
11 chr11_37108956 0 37108956 T T T T T T T T C C C C T T T T T T T T
11 chr11_37117630 0 37117630 C C C T C C C C C C C C T T T T C C C C
11 chr11_37120484 0 37120484 C C T T C C C C C C C C C C C C C C C C
11 chr11_37120957 0 37120957 T T T T T T T T C C C C T T T T T T T T
11 chr11_37136444 0 37136444 T T T T T T T T G G G G T T T T T T T T
11 chr11_37154085 0 37154085 A A A G A A A A A A A A A A A A A A A A
11 chr11_37157821 0 37157821 A A G G G G A A G G G G G G G G G G A A
11 chr11_37158405 0 37158405 T T T T T T T T T T T T C T T T T T T T
11 chr11_37173438 0 37173438 T T T T T T T T T T T T T T T T A T T T
11 chr11_37173593 0 37173593 G G G G G G G G A A A A G G G G G G G G
11 chr11_37174482 0 37174482 G G G G G G G G G G G G G G G G A G G G
11 chr11_37175490 0 37175490 G G G G G G G G A G G G G G G G G G G G
11 chr11_37192032 0 37192032 C C C C C C C C C C C C C T C C C C C C
11 chr11_37193836 0 37193836 C C T T T T C C C C C C C C C C C C C C
11 chr11_37194848 0 37194848 T T T T A A T T T T T T T T T T T T T T
11 chr11_37198316 0 37198316 G G G G G G G G G G G G G T G G G G G G
11 chr11_37202456 0 37202456 A A A A A A A A A G A A A A A A A A A A
11 chr11_37202811 0 37202811 T T T T T T T T T T T T C T T T T T T T
11 chr11_37207099 0 37207099 C C C C C C C C C C C C C C C C G G C C
11 chr11_37219619 0 37219619 T T T T C C T T T T T T T T T T T T T T
11 chr11_37222409 0 37222409 A A A A A A G G A A A A A A A A A A A A
11 chr11_37224604 0 37224604 G G G G G G G G A A A A G G G G G G G G
11 chr11_37237923 0 37237923 T T C T T T T T T T T T T T T T T T T T
11 chr11_37252872 0 37252872 T T T T T T T T C T T T T T T T T T T T
11 chr11_37256945 0 37256945 G G G G G G G G A A A A G G G G G G G G
11 chr11_37260907 0 37260907 C C C C C C T T C C C C C C C C C C C C
11 chr11_37261600 0 37261600 C C C C C C C C C T C T C C C C C C C C
11 chr11_37263251 0 37263251 T T T T T T T T T T T T T T G T T T T T
11 chr11_37275751 0 37275751 T T T T T T T T T T T T T T T T C T T T
11 chr11_37276098 0 37276098 A A A A A A A A A A A A A A A C A A A A
11 chr11_37278252 0 37278252 C C C C C C C C C C C C C C C C C T C C
11 chr11_37288814 0 37288814 G G G G G G G G A A A A G G G G G G G G
11 chr11_37290209 0 37290209 C C T T T T C C C C C C C C C C C C C C
11 chr11_37293595 0 37293595 A A A A G G A A A A A A A A A A A A A A
11 chr11_37294692 0 37294692 T T C T C C T T T T T T T T T T T T T T
11 chr11_37295977 0 37295977 G G A G G G G G G G G G G G G G G G G G
11 chr11_37300476 0 37300476 A A G G G G A A G G G G G G G G G G A A
11 chr11_37301966 0 37301966 C C A A A A C C A A A A A A A A A A C C
11 chr11_37303585 0 37303585 T T T T T T T T T T T T C T T T T T T T
11 chr11_37304345 0 37304345 G G A A A A A A A A A A A A A A A A G G
11 chr11_37306220 0 37306220 G G G G G G G G G G A G G G G G G G G G
11 chr11_37308627 0 37308627 A A A A A A A A A A A G A A A A A A A A
11 chr11_37310608 0 37310608 A A A A A A A A T T T T A A A A A A A A
11 chr11_37310631 0 37310631 A A A A A A A A A A A A A C A A A A A A
11 chr11_37315807 0 37315807 A A A A A A A A G G G G A A A A A A A A
11 chr11_37324857 0 37324857 C C C C C C C C T T T T C C C C C C C C
11 chr11_37326582 0 37326582 A A G G G G A A A A A A A A A A A A A A
11 chr11_37326934 0 37326934 A A A A A A A A A A G G A A A A A A A A
11 chr11_37327246 0 37327246 C C C C C C C C C C C C C T C C T T C C
11 chr11_37328277 0 37328277 G G G G G G G G G G G G A A G G G G G G
11 chr11_37328525 0 37328525 G G G G G G G G G G G G G G G G A A G G
11 chr11_37335378 0 37335378 C C C C C C C C C C C C C C C T C C C C
11 chr11_37335686 0 37335686 A A A A A A A A A A A A A A A A A C A A
11 chr11_37338311 0 37338311 C C T T T T C C T T T T T T T T T T C C
11 chr11_37338442 0 37338442 T T T T T T T T T T T T T T T T C T T T
11 chr11_37339144 0 37339144 T T T T T T T T G G G G T T T T T T T T
11 chr11_37340372 0 37340372 G G G G C C G G G G G G G G G G G G G G
11 chr11_37350857 0 37350857 C C T T C C C C C C C C C C C C C C C C
11 chr11_37362726 0 37362726 T T T T T T T T T T T T T T C C T T T T
11 chr11_37370782 0 37370782 T T T T T T T T T T T T T T C C T T T T
11 chr11_37375257 0 37375257 T T T T T T T T C C T T T T T T T T T T
11 chr11_37389959 0 37389959 A A A A A A C C A A A A A A A A A A A A
11 chr11_37391768 0 37391768 A A A A A A A A G G G G A A A A A A G G
11 chr11_37405548 0 37405548 T T T T T T T T C C C C T T T T T T T T
11 chr11_37408871 0 37408871 A G G G G G G G G G G G G G G G G G G G
11 chr11_37417074 0 37417074 T T T T T T T T C C C C T T T T T T T T
11 chr11_37417129 0 37417129 T T C C C C T T T T T T T T T T T T T T
11 chr11_37418725 0 37418725 C T C C C C C C C C C C C C C C C C T T
11 chr11_37420851 0 37420851 C C T T T T C C C C C C C C C C C C C C
11 chr11_37425212 0 37425212 G G G G G G G G A G A G G G G G G G G G
11 chr11_37429451 0 37429451 G G G G G G G G G G G G G G G G T T G G
11 chr11_37430319 0 37430319 A A A A A A A A G G G G G G G G G G A A
11 chr11_37432665 0 37432665 A G G G G G G G G G G G G G G G G G A A
11 chr11_37434305 0 37434305 T T T T T T T T T T T T T T C T T T T T
11 chr11_37440867 0 37440867 T T T T T T T T T T T T T T A T T T T T
11 chr11_37442436 0 37442436 C C C C C C C C C C C C C C T T C C C C
11 chr11_37446281 0 37446281 A A A A A A A A G G G G A A A A A A A A
11 chr11_37460529 0 37460529 A A A A A A A A G G G G A A A A A A A A
11 chr11_37460628 0 37460628 G G A G G G G G G G G G G G G G G G G G
11 chr11_37463327 0 37463327 A A A A A A A A A A A C A A A A A A A A
11 chr11_37471833 0 37471833 A A A A A A A A G G G G A A A A A A A A
11 chr11_37478347 0 37478347 T T T T T T T T T T T T G T T T T T T T
11 chr11_37481144 0 37481144 T T T T T T T T C C C T T T T T T T T T
11 chr11_37491387 0 37491387 C C T T T T C C T T T T T T T T T T C C
11 chr11_37493932 0 37493932 A A G G A A A A A A A A A A A A A A A A
11 chr11_37497291 0 37497291 A A A A A A A A A A A A A C A A A A A A
11 chr11_37498375 0 37498375 C C C C C C C C C C C C C C C C A A C C
11 chr11_37510244 0 37510244 G G G G G G G G G G G G G G G G A G G G
11 chr11_37512296 0 37512296 A A A A A A A A G G G G A A A A A A A A
11 chr11_37516018 0 37516018 T T T T T T T T T T T T T T T T C C T T
11 chr11_37523075 0 37523075 C C C C C C C C C C C C C C C T C C C C
11 chr11_37526805 0 37526805 T T T T T T T T T T T T T T T T C T T T
11 chr11_37532350 0 37532350 A A A A A A A A A A A A A G A A A A A A
11 chr11_37543031 0 37543031 T T T T T T T T T T C C T T T T T T T T
11 chr11_37547466 0 37547466 T T T T T T T T T T C C T T T T T T T T
11 chr11_37548190 0 37548190 G G G G G G G G G G G G G G A G G G G G
11 chr11_37551221 0 37551221 G G G G G G G G A A A A G G G G G G G G
11 chr11_37559375 0 37559375 A A C C C C C C C C C C C C C C C C C C
11 chr11_37576319 0 37576319 G G G G G G G G A G G G G G G G G G G G
11 chr11_37583374 0 37583374 G G G G G G G G A A A A G G G G G G G G
11 chr11_37585338 0 37585338 T T T T T T T T A A A A T T T T T T T T
11 chr11_37596008 0 37596008 C C C C C C C C G G G G C C C C C C C C
11 chr11_37615206 0 37615206 A A C C C C A A C C C C C C C C C C A A
11 chr11_37617690 0 37617690 A A A A A A A A T T T T A A A A A A A A
11 chr11_37625862 0 37625862 G G G G G G G G G G G G G G A G G G A A
11 chr11_37632648 0 37632648 A A A A A A A A T T T T A A A A A A A A
11 chr11_37632925 0 37632925 A A A A A A A A A G A G A A A A A A A A
11 chr11_37633122 0 37633122 C T C C C C C C C C C C C C C C C C C C
11 chr11_37640687 0 37640687 A G A A A A A A A A A A A A A A A A A A
11 chr11_37642691 0 37642691 A A A A A A A A C C C C A A A A A A A A
11 chr11_37646327 0 37646327 A A A A A A A A A A A A A A A A A G A A
11 chr11_37650307 0 37650307 A A A A A A A A A A A A A G A A A A A A
11 chr11_37670121 0 37670121 G G A A G G G G G G G G G G G G G G G G
11 chr11_37687636 0 37687636 A T A A A A T T A T A A A A T T A A A A
11 chr11_37688185 0 37688185 T T T T T T T T T T T T C T T T T T T T
11 chr11_37689830 0 37689830 C C C C C C C C C C C C C T T T T T C C
11 chr11_37717395 0 37717395 A A A A A A A A A A A A A A A G A A A A
11 chr11_37724142 0 37724142 A A A A A A A A G G G G G G G G G G A A
11 chr11_37735461 0 37735461 T T T T T T T T G G G G T T T T T T T T
11 chr11_37742045 0 37742045 T T T T T T T T T T T T T T T T C T T T
11 chr11_37752217 0 37752217 G G G G G G G G G G G G A G G G G G G G
11 chr11_37794992 0 37794992 G G G G G G G G G G G G G G G G T T G G
11 chr11_37798226 0 37798226 C C C C C C C C T T T T C C C C C C C C
11 chr11_37799400 0 37799400 G G G G A A G G G G G G G G G G G G G G
11 chr11_37808554 0 37808554 A A G G G G A A A A A A A A A A A A A A
11 chr11_37815974 0 37815974 C C C C C C C C A A A A C C C C C C C C
11 chr11_37817985 0 37817985 A A A A A A A A A A A A A A G G A A A A
11 chr11_37825541 0 37825541 A A A A A A A A A A A C A A A A A A A A
11 chr11_37826905 0 37826905 C C C C C C C C C C C C C C C T C C C C
11 chr11_37828418 0 37828418 C C C C C C C C C C C C C G C C C C C C
11 chr11_37829359 0 37829359 G G G G G G G G A A A A G G G G G G G G
11 chr11_37830502 0 37830502 G G A A A A G G G G G G G G G G G G G G
11 chr11_37831414 0 37831414 C C C C C C C C C C C C C C C C G G C C
11 chr11_37836702 0 37836702 T T T T T T T T T T T T T T C T T T T T
11 chr11_37844893 0 37844893 G G G G G G G G G G G G G G G G A A G G
11 chr11_37849235 0 37849235 C C G G G G C C G G G G G G G G G G C C
11 chr11_37854413 0 37854413 T T T T T T T T T T T T C T T T T T T T
11 chr11_37855334 0 37855334 C C C C C C C C C C C C C C C C T T C C
11 chr11_37855374 0 37855374 G G G G G G G G G G G G G G A G G G G G
11 chr11_37856419 0 37856419 A A A A A A A A G G G G A A A A A A A A
11 chr11_37857195 0 37857195 C C C C C C C C C C C C C C C T C C C C
11 chr11_37857268 0 37857268 G G G G G G G G C C C C G G G G G G G G
11 chr11_37857291 0 37857291 G G G G G G A A A A A A G G G G G G G G
11 chr11_37860168 0 37860168 C C C C C C C C C C C C C T C C C C C C
11 chr11_37862976 0 37862976 C T C C C C C C C C C C C C C C C C C C
11 chr11_37870824 0 37870824 G G G G G G G G A A A A G G G G G G G G
11 chr11_37875992 0 37875992 A A G G G G G G G G G G G G G G G G A A
11 chr11_37876690 0 37876690 G G G G A A G G G G G G G G G G G G G G
11 chr11_37879830 0 37879830 T T T T T T T T T T T T T T C T T T T T
11 chr11_37879926 0 37879926 G G A G G G G G G G G G G G G G G G G G
11 chr11_37881047 0 37881047 G G G G G G G G G G G G G G G G A G G G
11 chr11_37884685 0 37884685 G G G G G G G G C G C G G G G G G G G G
11 chr11_37903850 0 37903850 T T T T T T C C T T T T T T T T T T T T
11 chr11_37903878 0 37903878 G G A A A A G G G G G G G G G G G G G G
11 chr11_37909380 0 37909380 C C C C C C C C C C C C C T C C C C C C
11 chr11_37917829 0 37917829 T T A A T T T T T T T T T T T T T T T T
11 chr11_37922779 0 37922779 C C C C T T C C C C C C C C C C C C C C
11 chr11_37922942 0 37922942 C C C C C C C C C C C T C C C C C C C C
11 chr11_37924572 0 37924572 A C A A A A A A A A A A A A A A A A A A
11 chr11_37926898 0 37926898 G G G G G G G G G G A G G G G G G G G G
11 chr11_37929129 0 37929129 A A A A A A A A A G A G A A A A A A A A
11 chr11_37938689 0 37938689 C C C C C C C C T T T T C C C C C C C C
11 chr11_37942722 0 37942722 C C C C C C C C T T T T C C C C C C C C
11 chr11_37944172 0 37944172 C C T T C C C C C C C C C C C C C C C C
11 chr11_37956256 0 37956256 A A A A A A A A C C C C A A A A A A A A
11 chr11_37957531 0 37957531 A A A A A A A A A A A A G G A A G G A A
11 chr11_37958171 0 37958171 T T T T T T T T C C C C T T T T T T T T
11 chr11_37964963 0 37964963 T T T T C C T T T T T T T T T T T T T T
11 chr11_37967458 0 37967458 C C C C C C C C C C C C C G C C C C C C
11 chr11_37975298 0 37975298 A A A A A A A A A A A A A A T T A A A A
11 chr11_37976727 0 37976727 C T C C C C T T C C C C C C C C C C C C
11 chr11_37978352 0 37978352 G G G G G G G G C C C C G G G G G G G G
11 chr11_37979148 0 37979148 G G G G C C G G G G G G G G G G G G G G
11 chr11_38001808 0 38001808 C C C C C C C C C C C C C C A A C C C C
11 chr11_38007034 0 38007034 G G G G G G G G G G G G G G G G A A G G
11 chr11_38012059 0 38012059 G G G G G G G G G G G G A A G G G G G G
11 chr11_38025044 0 38025044 G G G G G G G G G G G G A G G G G G G G
11 chr11_38026166 0 38026166 C C T T C C C C C C C C C C C C C C C C
11 chr11_38028565 0 38028565 A A A A A A T T A A A A A A A A A A A A
11 chr11_38030752 0 38030752 T T C C C C C C C C C C C C C C C C T T
11 chr11_38038966 0 38038966 C C C C C C C C A A A A C C C C C C C C
11 chr11_38049004 0 38049004 G T G G G G G G G G G G G G G G G G G G
11 chr11_38058713 0 38058713 G G G G G G G G A A A A G G G G G G G G
11 chr11_38066319 0 38066319 C C C C C C T T C C C C C C C C C C T T
11 chr11_38067253 0 38067253 G G G G G G G G A A A A A G A G A A G G
11 chr11_38075568 0 38075568 A A A A A A A A G G G G A A A A A A A A
11 chr11_38078589 0 38078589 A A G G G G A A G G G G A A A A A A A A
11 chr11_38079708 0 38079708 C T C C C C C C C T C C C C C C C C C C
11 chr11_38089945 0 38089945 T T T T T T T T T T T T T T C T T T T T
11 chr11_38095289 0 38095289 A A A A A A A A A A A A A A A G A A A A
11 chr11_38099557 0 38099557 G G G G G G G G G G G G C G G G G G G G
11 chr11_38101755 0 38101755 G G G G G G G G A G G G G G G G G G G G
11 chr11_38102736 0 38102736 G G G G A A G G G G G G G G G G G G G G
11 chr11_38111605 0 38111605 G G G G G G G G G G G G G G G G A A G G
11 chr11_38117724 0 38117724 G G G G G G G G C C C C G G G G G G G G
11 chr11_38119235 0 38119235 G G G G G G G G T T T T G G G G G G G G
11 chr11_38122458 0 38122458 G G G G G G G G A G A G A A G G G G G G
11 chr11_38123095 0 38123095 G G G G G G G G G G G G G G G G A G G G
11 chr11_38125088 0 38125088 A T A A A A A A A A A A A A A A A A T T
11 chr11_38129151 0 38129151 C C C C C C C C C C C T C C C C C C T T
11 chr11_38135596 0 38135596 C C C C C C C C C C C C C C C C T T C C
11 chr11_38137265 0 38137265 C C C C C C C C C T C T C T C C C C C C
11 chr11_38143554 0 38143554 A A A A A A A A A A A A A A A G A A A A
11 chr11_38147986 0 38147986 A A A A A A G G A A A A A A A A A A A A
11 chr11_38149920 0 38149920 T T T T T T T T C C C C T T T T T T T T
11 chr11_38152711 0 38152711 T T T T T T T T A T T T T T T T T T T T
11 chr11_38153144 0 38153144 C C T T C C C C T T T T C C C C C C C C
11 chr11_38154216 0 38154216 G G G G G G G G A G G G G G G G G G G G
11 chr11_38158895 0 38158895 G G A A G G G G G G G G G G G G A G G G
11 chr11_38166806 0 38166806 A A A A A A A A A A A A A A G G A A A A
11 chr11_38167659 0 38167659 C C C C C C C C T T T T C C C C C C C C
11 chr11_38168330 0 38168330 C C C C C C C C G G G G C C C C C C C C
11 chr11_38173728 0 38173728 A A A A A A A A A T A A A A A A A A A A
11 chr11_38173861 0 38173861 G G G G G G G G G G G G G G C C G G G G
11 chr11_38186549 0 38186549 A A G G A A A A A A A A A A A A A A A A
11 chr11_38191990 0 38191990 G G G G G G C C G G G G G G G G G G G G
11 chr11_38195447 0 38195447 T T C C T T T T T T T T T T T T T T T T
11 chr11_38198175 0 38198175 G G G G G G G G G G A G G G G G G G G G
11 chr11_38198450 0 38198450 A A A A A A A A C C A C A A A A A A A A
11 chr11_38199559 0 38199559 T T T T T T T T C C C C T T T T T T T T
11 chr11_38200930 0 38200930 C C C C C C C C T T T T C C C C C C C C
11 chr11_38203226 0 38203226 A A A A A A A A G G G G A A A A A A A A
11 chr11_38206530 0 38206530 C C C C C C C C C C C C C C C T C C C C
11 chr11_38222095 0 38222095 G G G G G G T T G G G G G G G G G G G G
11 chr11_38241056 0 38241056 C C T T C C C C C C C C C C C C C C C C
11 chr11_38241155 0 38241155 T T T T T T T T G G G G T T T T T T T T
11 chr11_38241987 0 38241987 C C C C C C C C T T T T C C C C C C C C
11 chr11_38242761 0 38242761 C C C C C C C C T T T T C C C C C C C C
11 chr11_38254224 0 38254224 C C C C C C C C C C C C C T C C C C C C
11 chr11_38254656 0 38254656 G G G G G G G G G G G G G T G G G G G G
11 chr11_38257772 0 38257772 G G G G A A G G G G G G G G G G G G G G
11 chr11_38260359 0 38260359 C C C C C C T T C C C C C C C C C C C C
11 chr11_38263139 0 38263139 C C C C C C C C C C C C C T C C C C C C
11 chr11_38279552 0 38279552 A A A A A A A A A A A A A A A A G G A A
11 chr11_38281956 0 38281956 C C C C C C C C T T T T C C C C C C C C
11 chr11_38284292 0 38284292 C C C C C C C C C C C C C C A A C C C C
11 chr11_38291078 0 38291078 G G G G G G G G G G G G A A G G G G G G
11 chr11_38293150 0 38293150 G G G G G G G G G G G G G G G G A A A A
11 chr11_38294918 0 38294918 G G G G G G G G G G G G A A G G G G G G
11 chr11_38297930 0 38297930 G G G G G G G G A A A G G G G G G G G G
11 chr11_38301493 0 38301493 C C C C C C C C C C C C C C C T C C C C
11 chr11_38310411 0 38310411 G G G G G G G G G G G G A G G G G G G G
11 chr11_38311381 0 38311381 G G G G T T G G G G G G G G G G G G G G
11 chr11_38311785 0 38311785 A A T T A A A A A A A A A A A A A A A A
11 chr11_38320935 0 38320935 T T T T T T T T G G G G T T T T T T T T
11 chr11_38322338 0 38322338 T T T T T T T T A T A A T T T T T T T T
11 chr11_38324937 0 38324937 A A A A A A A A A A T T A A A A A A A A
11 chr11_38326686 0 38326686 C C C C C C C C C C C T C C C C C C C C
11 chr11_38333496 0 38333496 A A A A A A A A A A A A A C A A A A A A
11 chr11_38336662 0 38336662 T T T T T T T T T T T T C T C C T T T T
11 chr11_38338026 0 38338026 G G A A A A G G A A A A A A A A A A G G
11 chr11_38338120 0 38338120 C C C C C C C C C C C C C C T T C C C C
11 chr11_38340132 0 38340132 G G G G G G G G G G A A G G G G G G G G
11 chr11_38342229 0 38342229 A A A A A A A A A A A A T T T T A A A A
11 chr11_38349805 0 38349805 G G G G G G G G A A A G A A G G G G G G
11 chr11_38352067 0 38352067 G G G G G G G G G G A G G G G G G G G G
11 chr11_38352924 0 38352924 G G G G G G G G G G G G G G G G A A G G
11 chr11_38354908 0 38354908 A A A A A A A A A A A A A A C C A A A A
11 chr11_38358833 0 38358833 C C C C C C C C C C C C C T C C C C C C
11 chr11_38360606 0 38360606 G G A A A A G G G G G G G G G G G G G G
11 chr11_38362499 0 38362499 C C C C C C C C A C C C C C C C C C C C
11 chr11_38365934 0 38365934 C C C C T T C C C C C C C C C C C C C C
11 chr11_38372879 0 38372879 C C C C C C C C C C C C C C C C T T C C
11 chr11_38377899 0 38377899 A A A A A A A A A A A A A A G G A A A A
11 chr11_38379053 0 38379053 A A A A A A A A A A A A A A A A G G A A
11 chr11_38381036 0 38381036 A A A A A A A A A A A A A A T T A A A A
11 chr11_38383633 0 38383633 T T C C C C T T T T T T T T T T T T T T
11 chr11_38384912 0 38384912 C C C C C C C C C C C C C C C C T T C C
11 chr11_38388036 0 38388036 C C C C C C C C C C C C C C T T C C C C
11 chr11_38392558 0 38392558 G G T T G G T T T T T T T T T T T T G G
11 chr11_38393684 0 38393684 T T T T T T T T T T T T T T T T G G T T
11 chr11_38394953 0 38394953 G G A A A A G G A A A A A A A A A A G G
11 chr11_38399346 0 38399346 G G G G G G G G A A A A G G G G G G G G
11 chr11_38406904 0 38406904 A A A A A A A A G G G G A A A A A A A A
11 chr11_38410307 0 38410307 G G G G G G G G G G G G T T T T T T G G
11 chr11_38414801 0 38414801 A A A A A A A A G G G G A A A A A A A A
11 chr11_38415671 0 38415671 C C C C C C C C G G G G C C C C C C C C
11 chr11_38416357 0 38416357 A A A A A A A A A G A A A A A A A A A A
11 chr11_38417512 0 38417512 G G G G G G G G A A G G G G G G G G G G
11 chr11_38421602 0 38421602 G G A A A A A A A A A A A A A A A A G G
11 chr11_38432569 0 38432569 G G A A A A G G A G G G G G G G G G G G
11 chr11_38435705 0 38435705 A A G G G G A A A A A A A A A A A A A A
11 chr11_38438366 0 38438366 G G G G G G G G T T T T G G G G G G G G
11 chr11_38444569 0 38444569 T T T T T T T T C C C C T T T T T T T T
11 chr11_38445827 0 38445827 C C C C C C C C C C C C C C C C T T C C
11 chr11_38452952 0 38452952 T T C C T T T T T T T T T T T T T T T T
11 chr11_38457764 0 38457764 G G G G G G G G G G A G G G G G G G G G
11 chr11_38458460 0 38458460 C C C C T T C C C C C C C C C C C C C C
11 chr11_38459264 0 38459264 C C C C C C C C C C C T C C C C C C C C
11 chr11_38460421 0 38460421 C C T T T T T T T T T T T T T T T T C C
11 chr11_38461020 0 38461020 G G G G G G G G A A A A G G G G G G G G
11 chr11_38466522 0 38466522 C C C C C C C C C C C C C C C T C C C C
11 chr11_38466900 0 38466900 C C C C C C C C C T C C C C C C C C C C
11 chr11_38468158 0 38468158 T T T T T T T T G T T T T T T T T T T T
11 chr11_38471958 0 38471958 C C C C T T C C C C C C C C C C C C C C
11 chr11_38473197 0 38473197 G G G G G G G G G G G G G G A A G G G G
11 chr11_38474049 0 38474049 G G G G G G G G A G G G G G G G G G G G
11 chr11_38475911 0 38475911 T T A A T T T T T T T T T T T T T T T T
11 chr11_38477784 0 38477784 C C T T C C C C C C C C C C C C C C C C
11 chr11_38478933 0 38478933 T T T T T T T T T T T T T T C C C C T T
11 chr11_38479932 0 38479932 C C C C C C C C T T T T C C C C C C C C
11 chr11_38480668 0 38480668 T T T T T T T T T T T T T T T T C C T T
11 chr11_38484626 0 38484626 A A C C A A A A A A A A A A A A A A A A
11 chr11_38486567 0 38486567 A A G G G G A A G G G G G G G G G G A A
11 chr11_38492378 0 38492378 T T T T T T C C T T T T T T T T T T T T
11 chr11_38494780 0 38494780 G G G G G G G G A A A A G G G G G G G G
11 chr11_38495165 0 38495165 A A A C A A A A A A A A A A A A A A A A
11 chr11_38498735 0 38498735 C C C C C C C C C T C C C C C C C C C C
11 chr11_38504188 0 38504188 C C G G G G C C G G G G G G G G G G C C
11 chr11_38504436 0 38504436 C C C C C C C C C C C C C C C C T T C C
11 chr11_38504512 0 38504512 A A A A A A A A G G G G A A A A A A A A
11 chr11_38505495 0 38505495 G G G G G G G G C C C C G G G G G G G G
11 chr11_38507574 0 38507574 C C C C C C C C C C A C C C C C C C C C
11 chr11_38507614 0 38507614 G G G G C C G G G G G G G G G G G G G G
11 chr11_38526557 0 38526557 G G G G G G G G A A A A G G G G G G G G
11 chr11_38532351 0 38532351 T T C C C C T T T T T T T T T T T T T T
11 chr11_38535588 0 38535588 A A A A A A A A G G G G A A A A A A A A
11 chr11_38536034 0 38536034 C C C C C C C C C C C C C T C C C C C C
11 chr11_38537070 0 38537070 C C C C C C C C C C C C C C C C C T C C
11 chr11_38539760 0 38539760 A A A A A A A A A A A A A G A A A A A A
11 chr11_38543988 0 38543988 G G G G G G G G G G G G A G G G A A G G
11 chr11_38544253 0 38544253 G G G G G G G G G G G G G G G G C C G G
11 chr11_38553742 0 38553742 T T T T T T T T T T T T C T T T T T T T
11 chr11_38558339 0 38558339 G G G G G G G G G G G G G G G G A G G G
11 chr11_38560522 0 38560522 C C C C C C C C C C C C T T T T C C C C
11 chr11_38561193 0 38561193 T T T T T T T T C T T T T T T T T T T T
11 chr11_38561592 0 38561592 A A A A A A A A G G G G A A A A A A A A
11 chr11_38572827 0 38572827 T T T T T T T T T T T T A T T T T T T T
11 chr11_38573151 0 38573151 A A A A A A A A A A A A A C A A A A A A
11 chr11_38575664 0 38575664 C C C C C C C C C C C C C T C C C C C C
11 chr11_38576880 0 38576880 G G A A G G G G G G G G G G G G G G G G
11 chr11_38579599 0 38579599 T T T T T T T T T T T T G G T T T T T T
11 chr11_38583718 0 38583718 C C C C C C C C A C C C C C C C C C C C
11 chr11_38586818 0 38586818 A A A A A A A A G G G G A A A A A A A A
11 chr11_38591315 0 38591315 G G G G G G G G C C C C G G G G G G G G
11 chr11_38597177 0 38597177 A A G G G G A A G G G G G G G G G G A A
11 chr11_38598250 0 38598250 G G G G G G G G G G G G G G A A G G G G
11 chr11_38600425 0 38600425 A A G G A A A A G G G G G G G G G G A A
11 chr11_38601830 0 38601830 C C C C C C C C C C C C C C T T C C C C
11 chr11_38607060 0 38607060 G G G G G G G G G G G G G G G G T T G G
11 chr11_38608658 0 38608658 T T T T T T T T T T A T T T T T T T T T
11 chr11_38616277 0 38616277 A A A A G G A A A A A A A A A A A A A A
11 chr11_38617887 0 38617887 C C C T C C C C C C C C C C C C C C C C
11 chr11_38619572 0 38619572 C C C T C C C C C C C C C T C C C C C C
11 chr11_38619797 0 38619797 G G G G G G G G C G C G G G G G G G G G
11 chr11_38623639 0 38623639 A A A A A A A A A T A T A A A A A A A A
11 chr11_38629643 0 38629643 C C G G G G C C C C C C C C C C C C C C
11 chr11_38634365 0 38634365 G G G G G G A A G G G G G G G G G G G G
11 chr11_38636592 0 38636592 G G G G G G G G G G G G A G G G G G G G
11 chr11_38637081 0 38637081 A A A A A A A A C C C C A A A A A A A A
11 chr11_38638007 0 38638007 C C T T C C C C C C C C C C C C C C C C
11 chr11_38643265 0 38643265 T T T T C C T T C C C C T T T T T T T T
11 chr11_38645118 0 38645118 A A A A G G A A A A A A A A A A A A A A
11 chr11_38648095 0 38648095 C C T T C C C C C C C C C C C C C C C C
11 chr11_38656469 0 38656469 C C C C C C C C C C C C C T C C C C C C
11 chr11_38657438 0 38657438 G G G G G G C C G G G G G G G G G G G G
11 chr11_38663629 0 38663629 C C T T T T C C T T C T C C C C C C C C
11 chr11_38664540 0 38664540 C C C C C C C C C C C C C C C C T T C C
11 chr11_38677561 0 38677561 G G A G G G G G G G G G G G G G G G G G
11 chr11_38679016 0 38679016 G G G G G G G G A A A A G G G G G G G G
11 chr11_38681710 0 38681710 C C C C C C C C T T T T C C C C C C C C
11 chr11_38685908 0 38685908 G G G G A A G G G G G G G G G G G G G G
11 chr11_38691820 0 38691820 G G G G G G G G G G G G G G G G A G G G
11 chr11_38697301 0 38697301 G G G G G G G G T T T T G G G G G G G G
11 chr11_38698643 0 38698643 T T C C C C T T C C C C C C C C C C T T
11 chr11_38699311 0 38699311 G G G G G G G G A A A A G G G G G G G G
11 chr11_38700076 0 38700076 C C C C C C C C T T T T C C C C C C C C
11 chr11_38701975 0 38701975 C C C C C C C C T T T T C C C C C C C C
11 chr11_38702418 0 38702418 C C G G C C C C C C C C C C C C C C C C
11 chr11_38702580 0 38702580 C C C C C C C C C C C C C C T T C C C C
11 chr11_38704958 0 38704958 C T C C C C C C C C C C C C C C C C C C
11 chr11_38708417 0 38708417 T T T T T T T T A A T T T T T T T T T T
11 chr11_38713778 0 38713778 A A G G G G A A A A A A A A A A A A A A
11 chr11_38716823 0 38716823 G G G G G G G G G G G G G G G G A A G G
11 chr11_38716881 0 38716881 T T T T T T T T T T A T T T T T T T T T
11 chr11_38721312 0 38721312 T T C C C C T T C C C C C C C C C C T T
11 chr11_38721563 0 38721563 C C C C C C C C T T T T C C C C C C T T
11 chr11_38723391 0 38723391 A A G G G G A A A A A A A A A A A A A A
11 chr11_38729994 0 38729994 C T C C C C C C C C C C C C C C C C T T
11 chr11_38749071 0 38749071 A A A A A A A A G G G G A A A A A A A A
11 chr11_38750668 0 38750668 C C C C C C C C T T C T C C C C C C C C
11 chr11_38753305 0 38753305 G G A A A A G G A A A A A A A A A A G G
11 chr11_38759787 0 38759787 A A A A A A A A C C C C A A A A A A A A
11 chr11_38765513 0 38765513 A A A A A A A A A A A A A A A A C C A A
11 chr11_38770360 0 38770360 C C C C C C C C C C C T C C C C C C C C
11 chr11_38782255 0 38782255 T T T T T T T T T T T T T T T T G T T T
11 chr11_38784479 0 38784479 G G G G G G G G G G G G C G G G G G G G
11 chr11_38788527 0 38788527 C C C C C C C C T T T T C C C C C C C C
11 chr11_38792452 0 38792452 G G G G G G G G A A A A G G G G G G G G
11 chr11_38793686 0 38793686 C C C C C C C C C C C C C C C C C T C C
11 chr11_38794037 0 38794037 C C C C C C C C T T T T C C C C C C C C
11 chr11_38795190 0 38795190 T T T T T T T T C T T T T T T T T T T T
11 chr11_38801337 0 38801337 C C C C C C C C C C C C C C C C C T C C
11 chr11_38807225 0 38807225 C C C C C C C C C C C C C C C C T T C C
11 chr11_38810665 0 38810665 T T T T T T T T T T T T A A T T T T T T
11 chr11_38811604 0 38811604 G G G G G G G G G G G G C G G G G G G G
11 chr11_38812555 0 38812555 T T T T T T T T G G G G T T T T T T T T
11 chr11_38816048 0 38816048 A A A A A A A A A A A G A A A A A A A A
11 chr11_38817487 0 38817487 G G G G G G G G G G G G G G G G A G G G
11 chr11_38820192 0 38820192 C C T T C C C C C C C C C C C C C C C C
11 chr11_38823997 0 38823997 G G G G G G G G G G G G G G T T G G G G
11 chr11_38827765 0 38827765 G G G G G G G G G G G G C G G G G G G G
11 chr11_38828753 0 38828753 A A A A A A A A A A A A A G A A A A A A
11 chr11_38829171 0 38829171 C C C C T T C C C C C C C C C C C C C C
11 chr11_38832280 0 38832280 C C G G C C C C C C C C C C C C C C C C
11 chr11_38835433 0 38835433 A A A A A A A A A A A A A A A A A C A A
11 chr11_38846418 0 38846418 A A A A A A A A G G G G A A A A A A A A
11 chr11_38847275 0 38847275 C C C C C C C C C C C C C C G G C C C C
11 chr11_38848778 0 38848778 G G A A G G G G G G G G G G G G G G G G
11 chr11_38850132 0 38850132 C C C C C C C C C C C C C C C C T T C C
11 chr11_38852221 0 38852221 C C T T C C C C C C C C C C C C C C C C
11 chr11_38854896 0 38854896 C C T T C C C C C C C T T T T T T T C C
11 chr11_38856493 0 38856493 T T C C T T T T C C C C C C C C C C T T
11 chr11_38856796 0 38856796 T T T T T T T T T T A T T T T T T T T T
11 chr11_38857435 0 38857435 C C A A C C C C A A A A A A A A A A C C
11 chr11_38857679 0 38857679 C C T T C C C C C C C C C C C C C C C C
11 chr11_38860535 0 38860535 C C T T C C C C C C C C C C C C C C C C
11 chr11_38860573 0 38860573 G G A A G G G G G G G G G G G G G G G G
11 chr11_38867950 0 38867950 T T T T T T T T T T T T T T T T C C T T
11 chr11_38869166 0 38869166 T T T T T T T T T T T T T T G G T T T T
11 chr11_38890384 0 38890384 T T T T T T T T C C C C T T T T T T T T
11 chr11_38895302 0 38895302 G G G G G G G G T T T T G G G G G G G G
11 chr11_38905702 0 38905702 G G T T G G G G G G G G G G G G G G G G
11 chr11_38907792 0 38907792 T T T T T T T T C C C C T T T T T T T T
11 chr11_38908006 0 38908006 G G G G G G G G G G G G G G G G A A G G
11 chr11_38910903 0 38910903 C C T T C C C C T T T T C C C C C C C C
11 chr11_38913016 0 38913016 T T T T T T T T C C C C T T T T T T T T
11 chr11_38916616 0 38916616 C C C C C C G G C C C C C C C C C C C C
11 chr11_38919084 0 38919084 G G A G A A G G G G G G G G G G G G G G
11 chr11_38924457 0 38924457 C C C C C C C C T T C C C C C C C C C C
11 chr11_38927444 0 38927444 C C C C C C C C C C C C C C C C T T C C
11 chr11_38927517 0 38927517 C C C C C C C C A A A A C C C C C C C C
11 chr11_38928231 0 38928231 C C C G G G C C C C C C C C C C C C C C
11 chr11_38939966 0 38939966 C C C C C C C C C C C C C T C C C C C C
11 chr11_38940764 0 38940764 T T C C C C T T C C C C C C C C C C T T
11 chr11_38942148 0 38942148 G G G G G G G G G G G G A G G G G G G G
11 chr11_38943621 0 38943621 G G G G G G G G G G G G C G G G G G G G
11 chr11_38944665 0 38944665 A A A A A A A A A A A A A G A A A A A A
11 chr11_38945027 0 38945027 G G G G G G G G A G A G G G G G G G G G
11 chr11_38945235 0 38945235 G G G G G G G G G G G G G G A A G G G G
11 chr11_38947746 0 38947746 A A A A A A A A T T T T A A A A A A A A
11 chr11_38948918 0 38948918 A A A A A A A A A G G G A A A A A A A A
11 chr11_38951942 0 38951942 T T T T T T T T C C C C T T T T T T T T
11 chr11_38960341 0 38960341 C C C C C C C C C C C C A C C C C C C C
11 chr11_38960928 0 38960928 G G G G G G G G G G G G A G G G G G G G
11 chr11_38963899 0 38963899 G G C C C C G G G G G G G G G G G G G G
11 chr11_38966878 0 38966878 T T T T T T T T C T C C T T T T T T T T
11 chr11_38968892 0 38968892 G G A A G G G G G G G G G G G G G G G G
11 chr11_38970385 0 38970385 C C T T T T C C C C C C T T T T T T C C
11 chr11_38972670 0 38972670 G G G G G G G G G G G G G G G G A G G G
11 chr11_38976272 0 38976272 G G G G G G G G A A A A G G G G G G G G
11 chr11_38978603 0 38978603 C C A A C C C C C C C C C C C C C C C C
11 chr11_38992715 0 38992715 T T T T T T T T T T T T A T T T T T T T
11 chr11_38995921 0 38995921 A A A A A A A A G G A G A A A A A A A A
11 chr11_38997301 0 38997301 G G G G G G A A G G G G G G G G G G G G
11 chr11_39018396 0 39018396 A A C C A A A A C C C C A A C C A A A A
11 chr11_39029320 0 39029320 C C C C C C C C C C C C C C C T T T C C
11 chr11_39030380 0 39030380 T T T T T T T T T T T T A T T T T T T T
11 chr11_39031464 0 39031464 C C C C C C C C C C C T C C C C C C C C
11 chr11_39045652 0 39045652 C C C T C C C C C C C C C C C C C C C C
11 chr11_39047864 0 39047864 G G C G G G G G G G G G G G G G G G G G
11 chr11_39052575 0 39052575 A A A A A A A A G G G G A A A A A A A A
11 chr11_39059403 0 39059403 G G G G A A G G G G G G G G G G G G G G
11 chr11_39066367 0 39066367 C C C C C C C C C C C C C C C C G G C C
11 chr11_39067337 0 39067337 G G G G G G G G A A A A G G G G G G G G
11 chr11_39068095 0 39068095 C C C C C C C C C C C C C T C C C C C C
11 chr11_39075475 0 39075475 A A A G A A A A A A A A A A A A A A A A
11 chr11_39079413 0 39079413 A A A A A A A A A A A A A A G G A A A A
11 chr11_39085442 0 39085442 A A A A A A A A G G G G A A A A A A A A
11 chr11_39085747 0 39085747 A A A A A A A A A A A A C C A A A A A A
11 chr11_39104696 0 39104696 G G G G G G G G G G G G G G G G A A G G
11 chr11_39106080 0 39106080 A A A A T T A A A A A A A A A A A A A A
11 chr11_39106669 0 39106669 G G G G A A G G G G G G G G G G G G G G
11 chr11_39108667 0 39108667 T T T T T T T T T T T T T T A A T T T T
11 chr11_39110367 0 39110367 G G G G A A G G G G G G G G G G G G G G
11 chr11_39113222 0 39113222 G G G G G G G G G G G G G G G G A A G G
11 chr11_39117738 0 39117738 G G A G G G G G G G G G G G G G G G G G
11 chr11_39131739 0 39131739 G G G G G G G G A A G G G G G G G G G G
11 chr11_39132464 0 39132464 A A A A A A A A T T T T A A A A A A A A
11 chr11_39133293 0 39133293 C C C T C C C C C C C C C C C C C C C C
11 chr11_39133332 0 39133332 C C C C T T T T C C C C C C C C C C C C
11 chr11_39134311 0 39134311 A A A A A A A A A A A A A A C C A A A A
11 chr11_39135735 0 39135735 C C C C C C C C C C C C C C C T C C C C
11 chr11_39139949 0 39139949 T T T T T T T T G G G G T T T T T T T T
11 chr11_39140656 0 39140656 A A A A A A A A G G G G A A A A A A A A
11 chr11_39143183 0 39143183 A A A A A A A A G G G G A A A A A A A A
11 chr11_39143312 0 39143312 C C C C C C C C C C C C C T C C C C C C
11 chr11_39143831 0 39143831 C C C C C C C C C C C C C C C C T T C C
11 chr11_39146608 0 39146608 C C C T C C C C C C C C C C C C C C C C
11 chr11_39147464 0 39147464 G G G G G G G G A G A G G G G G G G G G
11 chr11_39150435 0 39150435 G G G G G G G G A A A A G G G G G G G G
11 chr11_39153061 0 39153061 A A A A A A A A G G G G A A A A A A A A
11 chr11_39154165 0 39154165 T T T T T T T T T T T T T T C T T T T T
11 chr11_39155681 0 39155681 T T T T T T T T T T T T T T C T T T T T
11 chr11_39161884 0 39161884 A A A A A A A A C C C C A A A A A A A A
11 chr11_39163703 0 39163703 A A A A A A A A C C C C A A A A A A A A
11 chr11_39174078 0 39174078 G G G G A A G G G G G G A A A A A A G G
11 chr11_39177657 0 39177657 C C C C C C C C C T C C C C C C C C C C
11 chr11_39185619 0 39185619 C C C C C C C C T T T T C C C C C C C C
11 chr11_39187231 0 39187231 C C A A C C C C C C C C C C C C C C C C
11 chr11_39188553 0 39188553 C C C C C C C C T T T T C C C C C C C C
11 chr11_39191160 0 39191160 C C C C C C C C T T T T C C C C C C C C
11 chr11_39196963 0 39196963 A A A A A A A A A C A C A A A A A A A A
11 chr11_39203537 0 39203537 C C C C C C C C C C C C C T C C C C C C
11 chr11_39204227 0 39204227 T T T T T T T T C C C C T T T T T T T T
11 chr11_39210423 0 39210423 T T T T T T T T C T T T T T T T T T T T
11 chr11_39216479 0 39216479 T T T T T T T T C C C C T T T T T T T T
11 chr11_39222637 0 39222637 G G G G A A G G G G G G G G G G G G G G
11 chr11_39229077 0 39229077 C C C C C C C C C T C C C C C C C C C C
11 chr11_39230068 0 39230068 A A A A A A A A T T T T A A A A A A A A
11 chr11_39232182 0 39232182 C C C C C C C C G G G G C C C C C C C C
11 chr11_39232865 0 39232865 G G G G G G G G G T G G G G G G G G G G
11 chr11_39237631 0 39237631 A A A A A A A A G G G G A A A A A A A A
11 chr11_39242468 0 39242468 C C C C C C C C G G G G C C C C C C C C
11 chr11_39244337 0 39244337 C C C C T T C C C C C C C C C C C C C C
11 chr11_39246977 0 39246977 A A A A A A G G G G G G G G G G G G G G
11 chr11_39248583 0 39248583 C C T T T T C C C C C C C C C C C C C C
11 chr11_39253435 0 39253435 T T C C C C T T T T T T T T T T T T T T
11 chr11_39253601 0 39253601 G G G G G G G G A A A A G G G G G G G G
11 chr11_39254220 0 39254220 A A A A A A A A A A A A A T A A A A A A
11 chr11_39257334 0 39257334 G G G G G G G G A A A A G G G G G G G G
11 chr11_39267240 0 39267240 G G G G G G G G G G G G G G A G G G G G
11 chr11_39267372 0 39267372 T T T T T T T T T T T T T T T T A A T T
11 chr11_39269189 0 39269189 G G G G G G G G A G G G G G G G G G G G
11 chr11_39271684 0 39271684 T T T T T T T T T T T T T T T T C T T T
11 chr11_39285562 0 39285562 A A A A A A C C A A A A A A A A A A A A
11 chr11_39291880 0 39291880 C C C C C C C C C C C C C T C C C C C C
11 chr11_39294437 0 39294437 A A A A A A A A A T A T A A A A A A A A
11 chr11_39295536 0 39295536 C C C C C C C C C T C T C C C C C C C C
11 chr11_39305670 0 39305670 T T T T T T T T C C C C T T T T T T T T
11 chr11_39306689 0 39306689 A A G G G G A A A A A A A A A A A A A A
11 chr11_39309960 0 39309960 C C C C C C C C C C C C C C C T C C C C
11 chr11_39311587 0 39311587 C C C C C C C C C C C C C C C T C C C C
11 chr11_39327628 0 39327628 C C C C C C T T C C C C C C C C C C C C
11 chr11_39327725 0 39327725 T T C C T T T T T T T T T T T T T T T T
11 chr11_39333518 0 39333518 G G G G G G G G A A A G G G G G G G G G
11 chr11_39336335 0 39336335 G G G G G G G G G G G G G G G G T T G G
11 chr11_39337838 0 39337838 G G G G G G G G G G G G G G G G A A G G
11 chr11_39338021 0 39338021 T T T T T T T T T T C T T T T T T T T T
11 chr11_39338364 0 39338364 A A G G A A A A A A A A A A A A A A A A
11 chr11_39341309 0 39341309 C C C C C C C C C C C C C C C C T T C C
11 chr11_39342749 0 39342749 A A A A A A A A C C C C A A A A A A A A
11 chr11_39345067 0 39345067 C C C C C C C C C C C C A C C C C C C C
11 chr11_39345501 0 39345501 C C C C C C C C C C C C T T C C C C C C
11 chr11_39346859 0 39346859 G T T T T T T T T T T T T T T T T T T T
11 chr11_39352871 0 39352871 A A A A A A A A G G G G A A A A A A A A
11 chr11_39355374 0 39355374 T T T T T T T T T T T T C C T T T T T T
11 chr11_39357454 0 39357454 G G G G G G G G G G G G G G A A G G G G
11 chr11_39362071 0 39362071 T T C T T T T T C C C C C C C C C C T T
11 chr11_39364867 0 39364867 A G A A A A A A A A A A A A A A A A A A
11 chr11_39375781 0 39375781 G G G G G G G G A G G G G G G G G G G G
11 chr11_39378194 0 39378194 C C C C C C C C T T T T C C C C C C C C
11 chr11_39378710 0 39378710 T T T T T T T T C C C C T T T T T T T T
11 chr11_39380611 0 39380611 G G A A G G G G G G G G G G G G G G G G
11 chr11_39382541 0 39382541 C C C C C C C C T T T T C C C C C C C C
11 chr11_39383609 0 39383609 C C C C C C C C C C C C C T C C C C C C
11 chr11_39385628 0 39385628 A A G G A A A A A A A A A A A A A A A A
11 chr11_39385896 0 39385896 A G G G G G G G G G G G G G G G G G G G
11 chr11_39388034 0 39388034 T T T T T T T T T T T T T T T T G G T T
11 chr11_39389385 0 39389385 G G T T G G G G G G G G G G G G G G G G
11 chr11_39390494 0 39390494 G G G G G G G G G G G G A A G G A A G G
11 chr11_39397992 0 39397992 G G G G G G G G A A A A A A A A A A G G
11 chr11_39408389 0 39408389 G G G G G G G G G G G G A G G G G G G G
11 chr11_39410172 0 39410172 C G G G G G G G G G G G G G G G G G G G
11 chr11_39413838 0 39413838 C C C C C C C C C C C C C C C C T T C C
11 chr11_39413849 0 39413849 T T T T T T A A T T T T T T T T T T T T
11 chr11_39414049 0 39414049 A A A A A A A A A A A A G G G G G G A A
11 chr11_39414113 0 39414113 A A A A A A A A A A G G A A A A A A A A
11 chr11_39422701 0 39422701 T T C C C C C C C C C C C C C C C C T T
11 chr11_39434884 0 39434884 A A A A A A A A A A A G A A A A A A A A
11 chr11_39447763 0 39447763 C C C C C C C C T T C T C C C C C C C C
11 chr11_39448896 0 39448896 A A A A A A A A A A A A A A A C A A A A
11 chr11_39453767 0 39453767 T T A A T T T T T T T T T T T T T T T T
11 chr11_39454942 0 39454942 G G G G G G G G A A A A G G G G G G G G
11 chr11_39455186 0 39455186 C C C C C C C C C C C C C T C C C C C C
11 chr11_39457391 0 39457391 A A G G G G A A A A A A A A A A A A A A
11 chr11_39458474 0 39458474 T T T T T T T T T T G T T T T T T T T T
11 chr11_39464478 0 39464478 A A C C C C A A C C C C C C C C C C A A
11 chr11_39466408 0 39466408 A A A A A A A A A A A A A A T T A A A A
11 chr11_39468284 0 39468284 G G G G A A G G G G G G G G G G G G G G
11 chr11_39468485 0 39468485 G G G G G G G G G G G G C G G G G G G G
11 chr11_39476401 0 39476401 C C C G C C C C C C C C C C C C C C C C
11 chr11_39481938 0 39481938 G G G G A A G G A A A A G G G G G G G G
11 chr11_39483926 0 39483926 C C T T C C C C C C C C C C C C C C C C
11 chr11_39484236 0 39484236 C C C C C C C C G G G G C C C C C C C C
11 chr11_39485265 0 39485265 A A A A C C A A A A A A A A A A A A A A
11 chr11_39489658 0 39489658 T T T T T T T T C C C C T T T T T T T T
11 chr11_39491265 0 39491265 C C C C C C C C C C C C C G C C C C C C
11 chr11_39499913 0 39499913 G G G G G G G G G G G G A A G G A A G G
11 chr11_39510875 0 39510875 G G G G G G G G A A A A G G G G A G G G
11 chr11_39511556 0 39511556 C C C C T T C C C C C C C C C C C C C C
11 chr11_39511743 0 39511743 T T C C C C T T T T T T T T T T T T T T
11 chr11_39514161 0 39514161 G G G G G G G G G G G G G G A A G G G G
11 chr11_39518621 0 39518621 T T T T G G T T T T T T T T T T T T T T
11 chr11_39525307 0 39525307 C C C C C C C C T T T T C C C C C C C C
11 chr11_39530667 0 39530667 A A A A A A A A G G G G A A A A A A A A
11 chr11_39531299 0 39531299 A A A A A A A A A A A A A G A A A A A A
11 chr11_39531319 0 39531319 T T T T C C T T T T T T C C C C C C T T
11 chr11_39532861 0 39532861 G G G G G G G G T T T T G G G G G G G G
11 chr11_39533185 0 39533185 T T T T T T T T C C C C T T T T T T T T
11 chr11_39538868 0 39538868 T T T T T T T T T T T T T T T T C C T T
11 chr11_39543539 0 39543539 C C C C C C C C T T T T T T T T T T C C
11 chr11_39543638 0 39543638 A A A A A A A A G G G G A A A A A A A A
11 chr11_39546059 0 39546059 C C C C C C C C T T C T C C C C C C C C
11 chr11_39547838 0 39547838 G G G G G G G G G G G G G G G G G T G G
11 chr11_39549189 0 39549189 C C C C C C C C C T C C C C C T C C C C
11 chr11_39555517 0 39555517 C C C C C C C C C T C T C C C C C C C C
11 chr11_39555774 0 39555774 C C C C C C C C C T C T C C C C C C C C
11 chr11_39556411 0 39556411 G G G G G G G G G G G G A G G G G G G G
11 chr11_39559852 0 39559852 G G G G G G G G G G G G G G G G A A G G
11 chr11_39563680 0 39563680 C C C C C C C C C C G G C C C C C C C C
11 chr11_39565299 0 39565299 A A A A A A A A G G G G A A A A A A A A
11 chr11_39566991 0 39566991 T T T T T T T T C C C C T T T T T T T T
11 chr11_39573280 0 39573280 A A A A A A A A A A A A A C A A C C A A
11 chr11_39583540 0 39583540 C C C C C C C C T T T T C C C C C C T T
11 chr11_39586038 0 39586038 G G G G A A G G G G G G G G G G G G G G
11 chr11_39587670 0 39587670 G T T T T T G G T T T T T T T T T T T T
11 chr11_39588780 0 39588780 A A A A A A A A A A G G A A A A A A A A
11 chr11_39591475 0 39591475 C C C C C C C C A A C C A A C C C C C C
11 chr11_39599577 0 39599577 C C C C C C C C C G C C C C C C C C C C
11 chr11_39600191 0 39600191 T T T T T T T T T T T T C T T T T T T T
11 chr11_39609436 0 39609436 C C C C C C C C C C C T C C C C C C C C
11 chr11_39612035 0 39612035 G G G G G G G G G G G G G G G G A A G G
11 chr11_39614615 0 39614615 A A G G A A A A A A A A A A A A A A A A
11 chr11_39615595 0 39615595 A A A A A A A A A T A A A A A A A A A A
11 chr11_39615858 0 39615858 A A A A A A A A G G G G A A A A A A A A
11 chr11_39617352 0 39617352 A A A A A A A A T T T T A A A A A A A A
11 chr11_39626186 0 39626186 A A G G G G G G G G G G G G G G G G G G
11 chr11_39626449 0 39626449 G G G G G G G G G G G G G G G G A A G G
11 chr11_39632208 0 39632208 G G G G G G G G A A A A G G G G G G G G
11 chr11_39634016 0 39634016 G G G G G G G G G G G G G G G G A A G G
11 chr11_39640663 0 39640663 A A G G A A A A G G G G G G G G G G A A
11 chr11_39648956 0 39648956 C C C C A A C C C C C C C C C C C C C C
11 chr11_39654147 0 39654147 C C C C C C C C C C C T C C C C C C C C
11 chr11_39660791 0 39660791 A A A A A A A A A A A A A A A A C C A A
11 chr11_39661416 0 39661416 A A A A A A A A T T T T A A A A A A A A
11 chr11_39666453 0 39666453 T T T T T T T T A T T T T T T T T T T T
11 chr11_39666585 0 39666585 G G G G G G G G G G G G A G G G G G G G
11 chr11_39668357 0 39668357 A A A G A A A A A A A A A A A A A A A A
11 chr11_39669841 0 39669841 T T T T T T T T T T T T C C T T T T T T
11 chr11_39670872 0 39670872 A A A A A A A A A A A A A T A A A A A A
11 chr11_39673049 0 39673049 G G G G G G G G G G A G G G G G G G G G
11 chr11_39673457 0 39673457 A A G G G G A A G G G G G G G G G G A A
11 chr11_39677913 0 39677913 C C C C C C C C A C C C C C C C C C C C
11 chr11_39682464 0 39682464 A A A A A A A A C C C C A A A A A A A A
11 chr11_39683534 0 39683534 C C C C C C C C C C C C C C C C C T C C
11 chr11_39683557 0 39683557 C C C C C C C C T T T T C C C C C C C C
11 chr11_39687262 0 39687262 C C C C C C C C G G G G C C C C C C C C
11 chr11_39688407 0 39688407 G G G G G G G G G G A G G G G G G G G G
11 chr11_39692382 0 39692382 G G T T T T T T T T T T T T T T T T T T
11 chr11_39694166 0 39694166 C C C C C C C C C C C C T T C C C C C C
11 chr11_39697577 0 39697577 C C G G G G C C C C C C G G G G G G C C
11 chr11_39702359 0 39702359 T T T T T T T T T T T T A T T T T T T T
11 chr11_39706754 0 39706754 C C C T T T C C C C C C C C C C C C C C
11 chr11_39712141 0 39712141 C C C C C C C C C C C C C T C C C C C C
11 chr11_39713392 0 39713392 C C C C C C C C C C C C C C C C T T C C
11 chr11_39723960 0 39723960 A A A A A A A A C C C C A A A A A A A A
11 chr11_39726973 0 39726973 C C A A A A C C A A A A A A A A A A C C
11 chr11_39729530 0 39729530 C C C C T T C C C C C C C C C C C C C C
11 chr11_39735852 0 39735852 C C C C C C C C T T T T C C C C C C C C
11 chr11_39746455 0 39746455 C C C C C C C C C T T T C C C C C C C C
11 chr11_39755416 0 39755416 C C C T C C C C C C C C C C C C C C C C
11 chr11_39757119 0 39757119 G G G G G G G G A A A A G G A A G G G G
11 chr11_39765581 0 39765581 T T T T T T T T C T T T T T T T T T T T
11 chr11_39775478 0 39775478 A A A C A A A A A A A A A A A A A A A A
11 chr11_39782048 0 39782048 T T T T T T T T T T T T T T T T G G T T
11 chr11_39789749 0 39789749 G G G G G G G G G G G G A G G G G G G G
11 chr11_39791465 0 39791465 A A A A A A A A G G G G A A A A A A A A
11 chr11_39792601 0 39792601 C C C C C C C C C C C C C C C C C T C C
11 chr11_39792640 0 39792640 G G G G G G G G G G G G A G G G G G G G
11 chr11_39797026 0 39797026 C C C C C C C C C C C C C C C C A C C C
11 chr11_39811096 0 39811096 G G G G G G G G G G G G A A A A A A G G
11 chr11_39814800 0 39814800 A C A A C C A A C C C C C C C C C C A A
11 chr11_39821703 0 39821703 T T T T T T T T T T T T T T G G T T T T
11 chr11_39828105 0 39828105 G G G G G G G G G G G G G G A G G G G G
11 chr11_39830156 0 39830156 A A A A A A A A A A A A A A A A G G A A
11 chr11_39838963 0 39838963 T T T T T T T T C C C C T T T T T T T T
11 chr11_39848769 0 39848769 A A A A A A A A A A A A A A A A G G A A
11 chr11_39849649 0 39849649 C C T T T T C C C C C C C C C C C C C C
11 chr11_39850558 0 39850558 G G G G G G G G G G G G C G G G G G G G
11 chr11_39857405 0 39857405 G G G G A A G G G G G G G G G G G G G G
11 chr11_39861147 0 39861147 G G G G G G G G A A A A G G G G G G G G
11 chr11_39864478 0 39864478 G G G G G G G G A A A A G G G G G G G G
11 chr11_39867438 0 39867438 G G G G G G G G G G G G A G G G G G G G
11 chr11_39869472 0 39869472 T T T T T T T T C C C C T T T T T T C C
11 chr11_39900037 0 39900037 A A C C C C C C C C C C C C C C C C A A
11 chr11_39900952 0 39900952 C C C C C C T T C C C C C C C C C C C C
11 chr11_39901717 0 39901717 T T T T T T T T T T A T T T T T T T T T
11 chr11_39901796 0 39901796 A A A A A A A A G G G G A A A A A A A A
11 chr11_39908253 0 39908253 C C C C C C C C C C C C C C T T C C C C
11 chr11_39909849 0 39909849 T T T T T T T T T T T T G T T T T T T T
11 chr11_39910914 0 39910914 G G G G G G G G G G G G A G G G G G G G
11 chr11_39915012 0 39915012 T T T T T T T T T T T T T T T T C C T T
11 chr11_39917966 0 39917966 T T T T T T T T A A A A T T T T T T T T
11 chr11_39920100 0 39920100 G G G G C C G G G G G G G G G G G G G G
11 chr11_39929749 0 39929749 A A A A A A A A A A A A G G G G A A A A
11 chr11_39929874 0 39929874 G G G G G G G G G G A G G G G G G G G G
11 chr11_39929881 0 39929881 C C C C C C C C C C C C C T C C C C C C
11 chr11_39936560 0 39936560 C C C C C C C C T T C T C C C C C C C C
11 chr11_39938030 0 39938030 G G G G G G G G G G A G G G G G G G G G
11 chr11_39955441 0 39955441 A A G G G G A A A A A A G G A A G G A A
11 chr11_39957413 0 39957413 G G G G G G T T G G G G G G G G G G G G
11 chr11_39963987 0 39963987 A A G G G G A A A A A A A A A A A A A A
11 chr11_39972382 0 39972382 G G G G G G G G T T T T G G G G G G G G
11 chr11_39975336 0 39975336 G G C G G G G G G G G G G G G G G G G G
11 chr11_39976636 0 39976636 A A A A A A A A G G G G A A A A A A A A
11 chr11_39978789 0 39978789 T T C C C C C C C C C C C C C C C C C C
11 chr11_39980873 0 39980873 G G G G G G G G T T T T G G G G G G G G
11 chr11_39981953 0 39981953 T T T T T T T T C C C C T T T T T T T T
11 chr11_39984260 0 39984260 G G G G G G G G G G G G G G A A G G G G
11 chr11_39991727 0 39991727 C C C C C C C C A A A A C C C C C C C C
11 chr11_39994257 0 39994257 A A A A A A A A A A A G A A A A A A A A
11 chr11_39994614 0 39994614 C C C C C C C C G G G G C C C C C C C C
11 chr11_40003333 0 40003333 G G G G G G G G G G A G G G G G G G G G
11 chr11_40006706 0 40006706 C C C C T T C C C C C C C C C C C C C C
11 chr11_40008049 0 40008049 G G G G G G G G G G A G A G G G G G G G
11 chr11_40011074 0 40011074 A A G G A A A A A A A A A A A A A A A A
11 chr11_40025955 0 40025955 C C C C C C C C C C C C C T C C C C C C
11 chr11_40029143 0 40029143 A A A A A A A A G G G G A A A A A A A A
11 chr11_40031723 0 40031723 G G G G A A G G G G G G G G G G G G G G
11 chr11_40036464 0 40036464 G G G G G G G G G G G G G G A A A A G G
11 chr11_40037229 0 40037229 A A C C C C A A A A A A A A A A A A A A
11 chr11_40037748 0 40037748 C C C C C C C C C C C C C C C C C T C C
11 chr11_40038357 0 40038357 T T C C C C C C C C C C C C C C C C T T
11 chr11_40042728 0 40042728 G G G G G G G G G G G G G G A G G G G G
11 chr11_40044371 0 40044371 T T C C C C T T C C C C C C C C C C T T
11 chr11_40048999 0 40048999 T T T T T T T T T T T T T T G T T T T T
11 chr11_40058974 0 40058974 T T C T T T T T T T T T T T T T T T T T
11 chr11_40073453 0 40073453 T T T T T T T T T T T T T T T T C C T T
11 chr11_40078029 0 40078029 A A A A A A A A T T T T A A A A A A A A
11 chr11_40085105 0 40085105 T T T T T T T T C C C C T T T T T T T T
11 chr11_40095579 0 40095579 T T T T T T T T T T T T T T G G T T T T
11 chr11_40101632 0 40101632 A A A A A A A A A A A A A A A A G G A A
11 chr11_40108062 0 40108062 T T C C C C C C C C C C C C C C C C C C
11 chr11_40114030 0 40114030 A A A A A A A A A A A A A A A A A G A A
11 chr11_40121113 0 40121113 C C C C C C C C C C C C C C T T C C C C
11 chr11_40122487 0 40122487 T T T T T T T T T T T T C T T T T T T T
11 chr11_40122899 0 40122899 G G G G A A G G G G G G G G G G G G G G
11 chr11_40124519 0 40124519 C C T T T T C C C C C C C C C C C C C C
11 chr11_40135625 0 40135625 A A A A A A A A A A A A G G A A A A A A
11 chr11_40138427 0 40138427 A A A A A A A A A A A A A A A A A C A A
11 chr11_40155187 0 40155187 T T T T T T T T T T T T C T T T T T T T
11 chr11_40165823 0 40165823 T T C C C C T T T T T T T T T T T T T T
11 chr11_40167712 0 40167712 A A A A A A A A A A A A C C A A A A A A
11 chr11_40169410 0 40169410 G G G G G G A A G G G G G G G G G G G G
11 chr11_40175488 0 40175488 C C C C C C G G C C C C C C C C C C C C
11 chr11_40187678 0 40187678 T T T T T T C C T T T T T T T T T T C C
11 chr11_40192969 0 40192969 G G A A A A G G G G G G G G G G G G G G
11 chr11_40193925 0 40193925 T T C C C C T T C C C C C C C C C C T T
11 chr11_40204110 0 40204110 G G G G C C G G G G G G G G G G G G G G
11 chr11_40218316 0 40218316 C C C C C C C C C C C C C T C C C C C C
11 chr11_40219478 0 40219478 C C C C C C C C C C C C C T C C T T C C
11 chr11_40220250 0 40220250 A A T T T T A A A A A A A A A A A A A A
11 chr11_40227260 0 40227260 G G G G G G G G A G A G G G G G G G G G
11 chr11_40228680 0 40228680 G G G G G G G G C C C C G G G G G G G G
11 chr11_40229276 0 40229276 T T C C C C T T C C C C C C C C C C T T
11 chr11_40229474 0 40229474 G G A A A A G G G G G G G G G G G G G G
11 chr11_40235940 0 40235940 C C C C C C C C C C C C C C A A C C C C
11 chr11_40237231 0 40237231 T T T T T T T T T T T T G T T T T T T T
11 chr11_40240391 0 40240391 C C C C C C C C T T T T C C C C C C C C
11 chr11_40249813 0 40249813 C C C C C C C C A A A A C C C C C C C C
11 chr11_40250014 0 40250014 C C C C C C C C T T T T C C C C C C C C
11 chr11_40256732 0 40256732 T T C C C C T T T T T T C C C C C C T T
11 chr11_40261010 0 40261010 C C C C C C C C C C C C C C C C T T C C
11 chr11_40273941 0 40273941 C C C C C C C C G G G G C C C C C C C C
11 chr11_40282105 0 40282105 T T T T T T T T T T T T A T T T T T T T
11 chr11_40287105 0 40287105 A A T T T T A A T T T T T T T T T T A A
11 chr11_40289179 0 40289179 A A A A A A A A A A A A A A G G A A A A
11 chr11_40293831 0 40293831 G G G G G G G G G G G G G G G G A A G G
11 chr11_40298678 0 40298678 C C C C C C C C C C C C G G C C C C C C
11 chr11_40319854 0 40319854 C C C C C C C C C C C C C C C C C G C C
11 chr11_40324847 0 40324847 A A A A A A A A G G G G A A A A A A A A
11 chr11_40343046 0 40343046 G G G G G G G G G G G G G G G G C G G G
11 chr11_40350293 0 40350293 A A A A A A A A A A A A A G A A A A A A
11 chr11_40353143 0 40353143 C C C C C C C C C C C T C C C C C C C C
11 chr11_40367516 0 40367516 A A A A A A A A G G G G A A A A A A A A
11 chr11_40369668 0 40369668 T T T T T T T T T T T T T T C T T T T T
11 chr11_40372725 0 40372725 C C C C C C C C T T T T T T T T T T C C
11 chr11_40372781 0 40372781 C C C C C C C C C C C C C C C C T T C C
11 chr11_40376559 0 40376559 C C C C C C C C C C C C C C C C T T C C
11 chr11_40401263 0 40401263 A A A A A A A A A A A A A G A A A A A A
11 chr11_40408253 0 40408253 G G G G C C G G G G G G G G G G G G G G
11 chr11_40412103 0 40412103 A A A A A A A A C C C C A A A A A A A A
11 chr11_40416942 0 40416942 A A A A A A A A A A A A A A A C A A A A
11 chr11_40424012 0 40424012 T T T T T T T T T T T T C C T T T T T T
11 chr11_40425946 0 40425946 T T C C T T T T T T T T T T T T T T T T
11 chr11_40426009 0 40426009 G G G G G G G G G G G G G G A A G G G G
11 chr11_40426957 0 40426957 T T T T T T T T C C C C T T T T T T T T
11 chr11_40434566 0 40434566 T T C C C C T T C C C C C C C C C C C C
11 chr11_40440311 0 40440311 C C C C C C C C A A A A C C C C C C C C
11 chr11_40443418 0 40443418 A A A G A A A A A A A A A A A A A A A A
11 chr11_40452967 0 40452967 G G G G G G G G G G G G A G G G G G G G
11 chr11_40453088 0 40453088 A A A A A A A A A A A A A G A A A A A A
11 chr11_40458652 0 40458652 T T T T T T T T C C C C T T T T T T T T
11 chr11_40458969 0 40458969 G G G G G G G G G G G G A G G G G G G G
11 chr11_40459206 0 40459206 A A G G G G G G G G G G G G G G G G G G
11 chr11_40459528 0 40459528 C C C C C C T T C C C C C C C C C C C C
11 chr11_40467758 0 40467758 A A A A A A A A A A A A A C A A A A A A
11 chr11_40469119 0 40469119 T T C C C C C C C C C C C C C C C C C C
11 chr11_40494590 0 40494590 T T T T T T T T C C C C T T T T T T C C
11 chr11_40494697 0 40494697 T T T T T T T T T T T T G T T T T T T T
11 chr11_40498891 0 40498891 G G A A A A G G G G G G G G G G G G G G
11 chr11_40502375 0 40502375 C C C C C C C C T T T T C C C C C C C C
11 chr11_40503016 0 40503016 C C T T T T C C T T T T T T T T T T C C
11 chr11_40526197 0 40526197 T T C C C C C C C C C C C C C C C C T T
11 chr11_40548136 0 40548136 G G G G G G G G G G G G G T G G G G G G
11 chr11_40551447 0 40551447 T T T T T T T T T T T T A T T T T T T T
11 chr11_40554130 0 40554130 C C C C C C C C A A A A C C C C C C C C
11 chr11_40555264 0 40555264 C C T T T T C C C C C C C C C C C C C C
11 chr11_40555285 0 40555285 C C C C C C C C C C C C C T C C C C C C
11 chr11_40556689 0 40556689 A A A A A A A A A A A A A G A A A A A A
11 chr11_40566923 0 40566923 C C T T T T C C T T T T T T T T T T C C
11 chr11_40570968 0 40570968 A A G G G G A A A A A A A A A A A A A A
11 chr11_40571515 0 40571515 T T T T T T T T A A A A T T T T T T T T
11 chr11_40572142 0 40572142 G G G G G G G G A A A A A A G G A A G G
11 chr11_40574455 0 40574455 C C C C C C C C T T T T C C C C C C C C
11 chr11_40585841 0 40585841 T T T T T T T T G G G G T T T T T T T T
11 chr11_40590864 0 40590864 G G G G G G G G G G G G A G G G G G G G
11 chr11_40592100 0 40592100 C C C C C C C C C T C C C C C C C C C C
11 chr11_40606195 0 40606195 G G G G G G G G G G G G A G G G G G G G
11 chr11_40608645 0 40608645 T T G T T T T T T T T T T T T T T T T T
11 chr11_40611744 0 40611744 C C C C C C C C C C C C C C C C T T C C
11 chr11_40620958 0 40620958 C C C C C C C C T T T T C C C C C C C C
11 chr11_40626889 0 40626889 C C C C C C C C T T T T C C C C C C C C
11 chr11_40628611 0 40628611 G G G G G G G G G G G G G G G G A A G G
11 chr11_40629174 0 40629174 T T T T T T T T T T T T G G T T T T T T
11 chr11_40661767 0 40661767 T T T T T T T T C C C C T T T T T T T T
11 chr11_40661915 0 40661915 G G G G G G G G G G G G G G T T G G G G
11 chr11_40669114 0 40669114 G G G G G G G G A A A A G G G G G G G G
11 chr11_40669281 0 40669281 C C T T T T C C T T T T T T T T T T C C
11 chr11_40673222 0 40673222 G G G G G G G G A A A A G G G G G G G G
11 chr11_40674639 0 40674639 A A A A A A A A G G G G A A A A A A A A
11 chr11_40681253 0 40681253 C C C C C C C C C T C T C C C C C C C C
11 chr11_40681305 0 40681305 C C C C C C C C T T T T C C C C C C C C
11 chr11_40692235 0 40692235 C C C C C C C C C C C C C C C C T T C C
11 chr11_40693690 0 40693690 G G A A A A G G A A A A A G A A A A G G
11 chr11_40707456 0 40707456 G G G G G G G G G G G G G G G G A A G G
11 chr11_40712000 0 40712000 T T C C C C C C C C C C C C C C C C C C
11 chr11_40714722 0 40714722 T T T T T T T T C T T T T T T T T T T T
11 chr11_40722135 0 40722135 G G G G G G G G A A A A G G G G G G G G
11 chr11_40726606 0 40726606 G G G G G G G G G G G G G G G G A A G G
11 chr11_40728527 0 40728527 T T T T T T T T A A A A T T T T T T T T
11 chr11_40731425 0 40731425 A A A A A A A A A A A A A A A A C C A A
11 chr11_40739143 0 40739143 G G G G G G G G A A A A G G G G G G G G
11 chr11_40741465 0 40741465 G G A A A A G G G G G G G G G G G G G G
11 chr11_40752922 0 40752922 C C C C C C C C A C C C C C C C C C C C
11 chr11_40755910 0 40755910 C C T T T T C C T T T T T T T T T T C C
11 chr11_40763407 0 40763407 T T T T T T T T T T T T T T T T G G T T
11 chr11_40773832 0 40773832 C C C C C C C C C C C T C C C C C C C C
11 chr11_40774869 0 40774869 C C C C C C C C C C C C C C G G C C C C
11 chr11_40778909 0 40778909 G G A A G G G G G G G G G G G G G G G G
11 chr11_40780580 0 40780580 G G G G G G G G G G G G G G G G A A G G
11 chr11_40781957 0 40781957 T T T T T T T T C C C C T T T T T T T T
11 chr11_40782393 0 40782393 G G G G G G G G A A A A G G G G G G G G
11 chr11_40783885 0 40783885 T T T T T T T T T T T T C C T T C C T T
11 chr11_40790608 0 40790608 G G C G G G G G G G G G G G G G G G G G
11 chr11_40797504 0 40797504 C C C C C C T T C C C C C C C C C C T T
11 chr11_40799460 0 40799460 T T C T T T T T T T T T T T T T T T T T
11 chr11_40816623 0 40816623 C C T T T T C C C C C C C C C C C C C C
11 chr11_40818093 0 40818093 G G G G A A G G A A A A A A A A A A G G
11 chr11_40819925 0 40819925 T T C C T T T T T T T T T T T T T T T T
11 chr11_40822950 0 40822950 C C C C C C C C C C C C G G C C C C C C
11 chr11_40826683 0 40826683 A A A A G G A A A A A A A A A A A A A A
11 chr11_40828006 0 40828006 T T T T T T T T T T A T T T T T T T T T
11 chr11_40830733 0 40830733 G G G G G G A A G G G G G G G G G G G G
11 chr11_40836786 0 40836786 G G G G G G G G G G G G G G G G A A G G
11 chr11_40838445 0 40838445 G G G G G G G G G G G G A A G G G G G G
11 chr11_40838920 0 40838920 A A G G G G A A G G G G G G G G G G A A
11 chr11_40839196 0 40839196 C C C C C C C C C T T T C C C C C C C C
11 chr11_40841725 0 40841725 G G G G G G G G A G G G G G G G G G G G
11 chr11_40846484 0 40846484 G G G G G G G G G G G G A A A A A A G G
11 chr11_40852382 0 40852382 A A A A A A A A A A A A A A A A G G A A
11 chr11_40865091 0 40865091 A A A A A A A A G G G G A A A A A A A A
11 chr11_40866644 0 40866644 G G G G G G G G G G G G G G C G G G G G
11 chr11_40874435 0 40874435 A A G G G G A A G G G G A A A A A A A A
11 chr11_40877931 0 40877931 T T T T T T T T T T T T T T C T T T T T
11 chr11_40878482 0 40878482 T T G G G G T T T T T T T T T T T T T T
11 chr11_40882238 0 40882238 A A A A A A A A A A A A A A A A C C A A
11 chr11_40887089 0 40887089 T T C C C C C C C C C C C C C C C C C C
11 chr11_40887299 0 40887299 C C C C C C C C C C C C C C C C T T C C
11 chr11_40889812 0 40889812 A A A A A A A A A G A G A A A A A A A A
11 chr11_40892873 0 40892873 C C T T T T C C C C C C C C C C C C C C
11 chr11_40906735 0 40906735 T T T T T T T T T T T T C T T T T T T T
11 chr11_40907560 0 40907560 C C C C T T C C C T C T C C C C C C C C
11 chr11_40913867 0 40913867 A A A A A A A A A G A A A A A A A A A A
11 chr11_40916152 0 40916152 T T T T T T T T T T T T T T C C T T T T
11 chr11_40924483 0 40924483 G G G G G G G G G G G G A G G G G G G G
11 chr11_40926642 0 40926642 C C C C C C C C C C C T C C C C C C C C
11 chr11_40926654 0 40926654 A A A A A A A A A A A A A A A A G G A A
11 chr11_40927287 0 40927287 C C C C T T C C C C C C C C C C C C C C
11 chr11_40928088 0 40928088 A A G G G G A A G G G G G G G G G G A A
11 chr11_40933135 0 40933135 T T T T T T T T T T C T T T T T T T T T
11 chr11_40939063 0 40939063 A A A A A A C C A A A A A A A A A A A A
11 chr11_40954425 0 40954425 T T A A A A T T T T T T T T T T T T T T
11 chr11_40964128 0 40964128 G G G G G G G G G G G G A G G G G G G G
11 chr11_40981773 0 40981773 T T T T T T T T C C C C T T T T T T T T
11 chr11_41029230 0 41029230 G G G G G G G G A A A A G G G G G G G G
11 chr11_41031943 0 41031943 A A A A A A A A G G A G A A A A A A A A
11 chr11_41043456 0 41043456 G G G G G G G G G G C G G G G G G G G G
11 chr11_41050640 0 41050640 T T T T T T T T T T T T C T T T T T T T
11 chr11_41059110 0 41059110 C C C C C C C C T T C C C C C C C C C C
11 chr11_41065844 0 41065844 A A A A A A A A A A A A A A G G A A A A
11 chr11_41069822 0 41069822 G G G G G G G G A A A A G G G G G G G G
11 chr11_41082325 0 41082325 G G G G G G G G G G G G A G G G G G G G
11 chr11_41083929 0 41083929 C C C C C C C C C C C C A A A A A A C C
11 chr11_41094943 0 41094943 T T T T T T T T T T T T T T G G T T T T
11 chr11_41114711 0 41114711 C C C C C C C C T T T T C C C C C C C C
11 chr11_41122022 0 41122022 G G G G G G G G G G G G A A G G A A G G
11 chr11_41137340 0 41137340 T T T T T T C C T T T T T T T T T T T T
11 chr11_41146691 0 41146691 G G G G G G G G G G G G G G G G C G G G
11 chr11_41153681 0 41153681 C C C C C C C C C C C C C C T T C C C C
11 chr11_41155063 0 41155063 C C C C C C C C C C C C C C C C A A C C
11 chr11_41163137 0 41163137 C C C C T T C C C C C C C C C C C C C C
11 chr11_41169818 0 41169818 T T T T T T T T T T C T T T T T T T T T
11 chr11_41180244 0 41180244 G G G G G G G G G G C G G G G G G G G G
11 chr11_41181559 0 41181559 T T T T T T T T T T T T C T T T T T T T
11 chr11_41181890 0 41181890 A A A A A A A A A A A A A A A A G G A A
11 chr11_41184510 0 41184510 C C T T T T C C T T T T T T T T T T C C
11 chr11_41194089 0 41194089 C C C C C C C C A A A A C C C C C C C C
11 chr11_41201888 0 41201888 T T T T T T T T C C C C T T T T T T T T
11 chr11_41202723 0 41202723 A A G G G G A A G G G G G G G G G G A A
11 chr11_41203975 0 41203975 A A A A A A A A G G G G A A A A A A A A
11 chr11_41205633 0 41205633 G G A A A A G G A A A A A A A A A A G G
11 chr11_41212292 0 41212292 A A A A A A A A A A A A A A A A A G A A
11 chr11_41214821 0 41214821 G G A A A A G G G G G G G G G G G G G G
11 chr11_41220795 0 41220795 T T T T T T T T C C C C T T T T T T T T
11 chr11_41222644 0 41222644 C C C C C C C C C C C C C T C T C C C C
11 chr11_41223910 0 41223910 A A A A A A A A G G G G A A A A A A A A
11 chr11_41225402 0 41225402 C C C C C C C C G G C C C C C C C C C C
11 chr11_41225729 0 41225729 C C C C C C C C G G G G C C C C C C C C
11 chr11_41229596 0 41229596 G G A G G G G G G G G G A G G G G G G G
11 chr11_41243218 0 41243218 G G G G G G G G T T T T G G G G G G G G
11 chr11_41245163 0 41245163 C C C C C C T T C C C C C C C C C C C C
11 chr11_41250712 0 41250712 C C C C C C C C T T T T C C C C C C C C
11 chr11_41251969 0 41251969 C C C C C C C C T T T T C C C C C C C C
11 chr11_41252129 0 41252129 A A A A A A A A G G G G A A A A A A A A
11 chr11_41253384 0 41253384 T T T T T T T T C C C C T T T T T T T T
11 chr11_41255723 0 41255723 C C C C C C C C G G G G C C C C C C C C
11 chr11_41270656 0 41270656 A A A A A A A A A A A A A G A A A A A A
11 chr11_41277078 0 41277078 G G G G G G G G G G G G A G A A G G G G
11 chr11_41280430 0 41280430 T T T T C C T T T T T T T T T T T T T T
11 chr11_41282939 0 41282939 G G G G G G G G G G G G G G T T G G G G
11 chr11_41297037 0 41297037 G G G G G G G G A A A A G G G G G G G G
11 chr11_41302186 0 41302186 G G G G G G G G G G G G G G G G A A G G
11 chr11_41306536 0 41306536 A A A A G G A A A A A A A A A A A A A A
11 chr11_41313297 0 41313297 C C C C C C C C C C C C C T C C C C C C
11 chr11_41325028 0 41325028 T T T T T T T T T T T T C C T T C C T T
11 chr11_41332229 0 41332229 G G G G G G G G G G A G G G G G G G G G
11 chr11_41335589 0 41335589 C C C C C C C C C C C C C C C C T T C C
11 chr11_41338905 0 41338905 T T T T T T T T T T T T C T T T T T T T
11 chr11_41341788 0 41341788 G G G T G G G G G G G G G G G G G G G G
11 chr11_41343081 0 41343081 G G G G G G G G G G G G G G G G A A G G
11 chr11_41343130 0 41343130 T T T T T T T T T T T T T T G G T T T T
11 chr11_41345765 0 41345765 C C C C C C C C C C T T C C C C C C C C
11 chr11_41347076 0 41347076 G G G G G G G G C G G G G G G G G G G G
11 chr11_41350813 0 41350813 C C C C C C C C C C C C T T T T C C C C
11 chr11_41355640 0 41355640 A A A A A A A A A A A A A G A A A A A A
11 chr11_41356821 0 41356821 C C C C C C C C C C C C C C C C T T C C
11 chr11_41368784 0 41368784 C C C T C C C C T T T T C C C C C C C C
11 chr11_41371282 0 41371282 A A A A A A A A A A A A A G A A A A A A
11 chr11_41377716 0 41377716 T T C C T T T T T T T T T T T T T T T T
11 chr11_41377781 0 41377781 C C C C C C C C C T C C C C T T C C C C
11 chr11_41379573 0 41379573 C C C C C C C C C C C C C C T T C C C C
11 chr11_41384206 0 41384206 A A A A A A A A A A A A A C A A C C A A
11 chr11_41385519 0 41385519 G G G G G G G G G G G G A A G G G G G G
11 chr11_41386069 0 41386069 A A A A A A A A A A A T A A A A A A A A
11 chr11_41390500 0 41390500 C C C C C C C C G G G G C C C C C C C C
11 chr11_41403876 0 41403876 C C C C C C C C T T T T C C C C C C C C
11 chr11_41408111 0 41408111 T T A A A A T T A A A A A A A A A A T T
11 chr11_41409649 0 41409649 T T C C C C T T C C C C C C C C C C T T
11 chr11_41412463 0 41412463 G G G G G G G G G G G G A G G G G G G G
11 chr11_41415857 0 41415857 C C C C C C A A C C C C C C C C C C C C
11 chr11_41421891 0 41421891 A A A A A A A A A A A A A G A A A A A A
11 chr11_41421900 0 41421900 T T T T T T T T C C C C T T T T T T T T
11 chr11_41423148 0 41423148 T T T T T T C C T T T T T T T T T T T T
11 chr11_41429353 0 41429353 T T T T T T T T C C C C T T T T T T T T
11 chr11_41431812 0 41431812 G G A A A A G G G G G G G G G G G G G G
11 chr11_41432664 0 41432664 C C C C C C C C C C C C C C G G C C C C
11 chr11_41433341 0 41433341 C C C C C C C C C T C C C C C C C C C C
11 chr11_41437414 0 41437414 T T C C C C T T T T T T T T T T T T T T
11 chr11_41437468 0 41437468 T T G G G G G G G G G G G G G G G G T T
11 chr11_41446082 0 41446082 C C C C C C C C C C C C C C T T C C C C
11 chr11_41448545 0 41448545 A A A A A A G G A A A A A A A A A A A A
11 chr11_41470685 0 41470685 G G A A A A G G A A A A A A A A A A G G
11 chr11_41471616 0 41471616 T T T T T T T T T T T T T T C C T T T T
11 chr11_41472627 0 41472627 G G G G G G G G G G G G G G A A G G G G
11 chr11_41476816 0 41476816 G G C C C C C C C C C C C C C C C C G G
11 chr11_41483456 0 41483456 T T T T T T T T A A A A T T T T T T T T
11 chr11_41491943 0 41491943 A A A A A A A A A A A A A G A A A A A A
11 chr11_41493013 0 41493013 C C C C C C C C C C C C C T C C C C C C
11 chr11_41496556 0 41496556 T T T T T T T T C C C T T T T T T T T T
11 chr11_41499608 0 41499608 A A A A A A A A G G G G A A A A A A A A
11 chr11_41502081 0 41502081 G G G G G G G G A A A A G G G G G G G G
11 chr11_41504157 0 41504157 G G G G G G G G A G A G G G G G G G G G
11 chr11_41504758 0 41504758 C C T T T T C C C C C C T T T T T T C C
11 chr11_41509295 0 41509295 A A A A A A A A A A A A A A C C A A A A
11 chr11_41509884 0 41509884 G G A G G G G G G G G G G G G G G G G G
11 chr11_41510342 0 41510342 C C C C C C C C C C C C C C C C C T C C
11 chr11_41514830 0 41514830 G G G G G G G G G G G G A G G G G G G G
11 chr11_41516246 0 41516246 T T T T T T T T G G G G T T T T T T T T
11 chr11_41516910 0 41516910 C C C C C C C C C T C C C C C C C C C C
11 chr11_41523932 0 41523932 G G G G G G G G G G G G A G G G G G G G
11 chr11_41524649 0 41524649 G G G G G G G G G G G G G G G G A G G G
11 chr11_41533009 0 41533009 C C C C C C C C G G G G C C C C C C C C
11 chr11_41533912 0 41533912 T T T T T T T T C C C C T T T T T T T T
11 chr11_41534457 0 41534457 A A A A C C A A A A A A A A A A A A A A
11 chr11_41534719 0 41534719 G G G G G G G G G G G G G G A A G G G G
11 chr11_41541552 0 41541552 T T C C C C C C C C C C C C C C C C T T
11 chr11_41542739 0 41542739 C C C C C C C C C C C C T T T T C C C C
11 chr11_41544734 0 41544734 G G G G G G G G A A A A G G G G G G G G
11 chr11_41557871 0 41557871 C C C C C C T T C C C C C C C C C C C C
11 chr11_41558049 0 41558049 C C C T C C C C C C C C C C C C C C C C
11 chr11_41562109 0 41562109 A A A G A A A A A A A A A A A A A A A A
11 chr11_41576485 0 41576485 T T T T T T T T T T T T C C T T T T T T
11 chr11_41582471 0 41582471 T T G G G G T T T T T T T T T T T T T T
11 chr11_41585063 0 41585063 C C C C C C C C C C C C C C T T C C C C
11 chr11_41599588 0 41599588 C C C C C C C C C C C T C C C C C C C C
11 chr11_41602763 0 41602763 T T T T T T T T T T T T C T T T T T T T
11 chr11_41608172 0 41608172 T T T T T T T T A A A A T T T T T T T T
11 chr11_41608955 0 41608955 A A A A A A A A C C C C A A A A A A A A
11 chr11_41612672 0 41612672 A A A A A A A A A A A A A G A A A A A A
11 chr11_41615301 0 41615301 A A A A A A A A A A A A A A A A T T A A
11 chr11_41647519 0 41647519 C C C C T T C C C C C C C C C C C C C C
11 chr11_41650008 0 41650008 C C C C T T C C C C C C C T C C C C C C
11 chr11_41650637 0 41650637 G G G G A G G G G G G G G G G G G G G G
11 chr11_41651860 0 41651860 C C C C C C C C C C C C C G C G C C C C
11 chr11_41652399 0 41652399 G G G G G G G G G G G G A G G G G G G G
11 chr11_41655353 0 41655353 C C C C C C C C C T C C C C C C C C C C
11 chr11_41659408 0 41659408 C C C C C C C C C C C C C C A C C C C C
11 chr11_41660940 0 41660940 C C T T T T C C T T T T T T T T T T T T
11 chr11_41663838 0 41663838 C C C C C C C C G G G G C C C C C C C C
11 chr11_41667138 0 41667138 C C C C C C C C C C C T C C C C C C C C
11 chr11_41667254 0 41667254 T T T T C C T T T T T T T T T T T T T T
11 chr11_41669523 0 41669523 A A A A A A A A A T A A A A A A A A A A
11 chr11_41670184 0 41670184 A A A A A A A A A C A A A A A A A A A A
11 chr11_41673979 0 41673979 C C C T C C C C T T C T C C C C C C C C
11 chr11_41683778 0 41683778 G G G G G G G G A G A G G G G G G G G G
11 chr11_41684180 0 41684180 A A A A A A A A C C C C A A A A A A A A
11 chr11_41684440 0 41684440 T T C C T T C C C C C C C C C C C C T T
11 chr11_41685194 0 41685194 T T T T C C T T T T T T T T T T T T T T
11 chr11_41689669 0 41689669 G G A G G G G G G G G G G G G G G G G G
11 chr11_41902210 0 41902210 G G T T T T T T T T T T T T T T T T G G
11 chr11_41904466 0 41904466 T T T T T T T T C C C C T T T T T T T T
11 chr11_41906379 0 41906379 A A A A A A A A G G G G A A A A A A A A
11 chr11_41909871 0 41909871 C C C C C C C C C T C C C C C C C C C C
11 chr11_41914398 0 41914398 C C C C C C C C T T T T C C C C C C C C
11 chr11_41918079 0 41918079 A A T T T T A A T T T T T T T T T T A A
11 chr11_41920266 0 41920266 G G A G G G G G G G G G G G G G G G G G
11 chr11_41920968 0 41920968 C C C C C C C C C C C C C C C T C C C C
11 chr11_41924806 0 41924806 T T T T T T T T C C C C T T T T T T T T
11 chr11_41927847 0 41927847 A A A A A A A A C C C C A A A A A A A A
11 chr11_41931683 0 41931683 T T C C C C T T C C C C C C C C C C T T
11 chr11_41931954 0 41931954 G G A A A A G G A A A A A A A A A A G G
11 chr11_41932443 0 41932443 A A A C C C A A A A A A A A A A A A A A
11 chr11_41933021 0 41933021 T T T T T T T T C C C C T T T T T T T T
11 chr11_41936203 0 41936203 C C C C C C C C C C C C C C C T C C C C
11 chr11_41944278 0 41944278 G G G G G G G G G G G G G G C G G G G G
11 chr11_41953846 0 41953846 A A A A A A A A A A A A G G A G A A A A
11 chr11_41955040 0 41955040 T T A A T T T T T T T T A A A A A A T T
11 chr11_41955483 0 41955483 C C C C C C C C C C C C C C C C T T C C
11 chr11_41959257 0 41959257 A A G G G G A A A A A A G G G G G G A A
11 chr11_41960592 0 41960592 C C T T T T C C C C C C T T T T T T C C
11 chr11_41961946 0 41961946 G G A A A A G G G G G G A A A A A A G G
11 chr11_41986797 0 41986797 A A A A C C A A C C C C A A A A A A A A
11 chr11_41987806 0 41987806 T T T T T T G G T T T T T T T T T T T T
11 chr11_41990948 0 41990948 A A A A G G A A A A A A A A A A A A A A
11 chr11_41996803 0 41996803 G G G G G G G G G G G G G G G G A G G G
11 chr11_41998936 0 41998936 G G G G G G G G C C C C G G G G G G G G
11 chr11_42014306 0 42014306 C C C C A A C C C C C C C C C C C C C C
11 chr11_42028918 0 42028918 A A A A A A A A A G A G A A A A A A A A
11 chr11_42028970 0 42028970 T T T T C C T T T T T T T T T T T T T T
11 chr11_42033376 0 42033376 C C C C C C C C T T T T C C C C C C C C
11 chr11_42033779 0 42033779 T T T T C C T T T T T T T T T T T T T T
11 chr11_42049101 0 42049101 A A A A A A A A C C C C A A A A A A A A
11 chr11_42050475 0 42050475 G G G G G G G G G G G G G G G G A A G G
11 chr11_42051175 0 42051175 A A A A A A A A A A A A A A G G A A A A
11 chr11_42053196 0 42053196 C C C C T T C C C C C C C C C C C C C C
11 chr11_42058534 0 42058534 G G A A G G G G G G G G G G G G G G G G
11 chr11_42062361 0 42062361 C C C C C C C C T T T T C C C C C C C C
11 chr11_42063805 0 42063805 A A A A A A A A T T T T A A A A A A A A
11 chr11_42072893 0 42072893 C C C C C C C C C C C C C T C C C C C C
11 chr11_42080588 0 42080588 G G G G G G G G G G C G G G G G G G G G
11 chr11_42097848 0 42097848 C C C C C C C C C C C C C C C C T T C C
11 chr11_42098187 0 42098187 A A A A A A G G A A A A A A A A A A A A
11 chr11_42099999 0 42099999 C C C C C C C C A A A A C C C C C C C C
11 chr11_42107188 0 42107188 C C C C C C C C C C C C C T C C C C C C
11 chr11_42115438 0 42115438 A A A A A A A A G G G G A A A A A A A A
11 chr11_42119590 0 42119590 C C C C C C C C T T T T C C C C C C C C
11 chr11_42127265 0 42127265 G G G G G G G G A A A A G G G G G G G G
11 chr11_42127606 0 42127606 G G G G G G G G A A A A G G G G G G G G
11 chr11_42135778 0 42135778 G G G G G G G G G G G G G G G G C C G G
11 chr11_42166485 0 42166485 A A G G G G A A G G G G G G G G G G A A
11 chr11_42176901 0 42176901 T T T T T T T T T T T T T T T T C C T T
11 chr11_42184024 0 42184024 A A A A A A A A A A A A A A A A A G A A
11 chr11_42193453 0 42193453 G G G G G G G G G G G G C G G G G G G G
11 chr11_42195093 0 42195093 T T G G G G T T T T T T T T T T T T T T
11 chr11_42196179 0 42196179 C C T T T T C C T T T T T T T T T T C C
11 chr11_42196667 0 42196667 G G G G G G G G C C C G G G G G G G G G
11 chr11_42199147 0 42199147 G G G G G G G G G G A G G G G G G G G G
11 chr11_42203553 0 42203553 C C C C C C C C C C C C C T C C C C C C
11 chr11_42213057 0 42213057 G G G G G G G G G G G G C G G G G G G G
11 chr11_42213649 0 42213649 C C C C C C C C C C C C T T C C C C C C
11 chr11_42227828 0 42227828 G G G G G G G G A A G G G G G G G G G G
11 chr11_42229569 0 42229569 T T T T T T T T C C C C T T T T T T T T
11 chr11_42233801 0 42233801 A A A A A A A A A A A T A A A A A A A A
11 chr11_42239669 0 42239669 A A G G G G A A A A A A A A A A A A A A
11 chr11_42239989 0 42239989 A A A A A A A A G G G G A A A A A A A A
11 chr11_42249671 0 42249671 G G A A A A G G G G G G A G G G G G G G
11 chr11_42264171 0 42264171 A A A A A A A A A A A A A A C C A A A A
11 chr11_42264758 0 42264758 G G A A A A G G G G G G G G G G G G G G
11 chr11_42272128 0 42272128 A A A A A A A A G G G G A A A A A A A A
11 chr11_42278927 0 42278927 T T T T T T T T C C C C T T T T T T T T
11 chr11_42288954 0 42288954 G G G G G G G G A A A A G G G G G G G G
11 chr11_42290913 0 42290913 G G G G G G G G G G A G G G G G G G G G
11 chr11_42300722 0 42300722 A A A A C C A A A A A A A A A A A A A A
11 chr11_42304268 0 42304268 A A A A A A A A T T T T A A A A A A A A
11 chr11_42310171 0 42310171 A A A A A A A A G G G G A A A A A A A A
11 chr11_42310943 0 42310943 A A A A A A A A G G G G A A A A A A A A
11 chr11_42323270 0 42323270 C C T T T T C C C C C C C C C C C C C C
11 chr11_42326191 0 42326191 C C G G G G G G G G G G G G G G G G C C
11 chr11_42326473 0 42326473 A A A A A A A A G G G G A A A A A A A A
11 chr11_42327470 0 42327470 T T T T T T T T T T T T C T T T T T T T
11 chr11_42331421 0 42331421 T T T T T T T T C T C T T T T T T T T T
11 chr11_42344578 0 42344578 G G G G G G G G A A A A G G G G G G G G
11 chr11_42345946 0 42345946 C C C C C C C C T T T T C C C C C C C C
11 chr11_42349358 0 42349358 C C G G G G G G G G G G G G G G G G G G
11 chr11_42352504 0 42352504 C C C C C C T T C C C C C C C C C C C C
11 chr11_42355246 0 42355246 C C T T T T C C C C C C C C C C C C C C
11 chr11_42355831 0 42355831 C C C C T T C C C C C C C C C C C C C C
11 chr11_42357283 0 42357283 G G G G A A G G G G G G G G G G G G G G
11 chr11_42373305 0 42373305 C C C C T T C C C C C C C C C C C C C C
11 chr11_42377431 0 42377431 G G G G G G G G A G A G G G G G G G G G
11 chr11_42378748 0 42378748 C C C C C C C C C C A C C C C C C C C C
11 chr11_42400716 0 42400716 A A A A A A A A A G A A A A A A A A A A
11 chr11_42416305 0 42416305 G G T T T T T T T T T T T T T T T T T T
11 chr11_42417860 0 42417860 C C C C C C C C C C C C C C C C C T C C
11 chr11_42419147 0 42419147 T T T T T T T T T T T T C T T T T T T T
11 chr11_42419944 0 42419944 C C C C C C C C T T T T C C C C C C C C
11 chr11_42423469 0 42423469 G G G G G G G G A A A A G G G G G G G G
11 chr11_42431193 0 42431193 C C C C C C C C C C C C C C C T C C C C
11 chr11_42431625 0 42431625 C C C C T T C C C C C C C C C C C C C C
11 chr11_42431844 0 42431844 G G A A A A G G G G G G G G G G G G G G
11 chr11_42431984 0 42431984 T T T T T T T T T T T T T T T T G G T T
11 chr11_42445671 0 42445671 A A A A A A A A G G G G A A A A A A A A
11 chr11_42447373 0 42447373 C C C C C C C C C C C C T T C C C C C C
11 chr11_42449323 0 42449323 C C C C C C C C T T T T C C C C C C C C
11 chr11_42450942 0 42450942 G G T T G G G G G G G G G G G G G G G G
11 chr11_42451397 0 42451397 T T T T T T T T C C C C T T T T T T T T
11 chr11_42451651 0 42451651 G G A A G G G G G G G G G G G G G G G G
11 chr11_42454808 0 42454808 C C C C C C C C C C C C C T C C C C C C
11 chr11_42459755 0 42459755 C C C C C C C C C C C C C T C C C C C C
11 chr11_42463647 0 42463647 C C T T T T C C C C C C C C C C C C C C
11 chr11_42464948 0 42464948 T T T T T T T T A T T T T T T T T T T T
11 chr11_42465561 0 42465561 C C T T T T C C T T T T T T T T T T C C
11 chr11_42471689 0 42471689 A A A A A A A A A A A A A A G G A A A A
11 chr11_42471979 0 42471979 G G G G G G G G A A A A G G G G G G G G
11 chr11_42472616 0 42472616 A A G G G G A A G G G G G G G G G G A A
11 chr11_42475447 0 42475447 G G G G G G G G G T G G G G G G G G G G
11 chr11_42483871 0 42483871 C C C T T T C C C C C C C C C C C C C C
11 chr11_42486126 0 42486126 C C C C C C C C G G G G C C C C C C C C
11 chr11_42487296 0 42487296 A A A A A A A A G G G G A A A A A A A A
11 chr11_42488161 0 42488161 A A A A A A A A G G G G A A A A A A A A
11 chr11_42491532 0 42491532 C C C C C C C C C T T T C C C C C C C C
11 chr11_42493633 0 42493633 G G C C C C G G C C C C C C C C C C G G
11 chr11_42496579 0 42496579 T T T T T T T T C C C C T T T T T T T T
11 chr11_42497363 0 42497363 G G A A A A A A A A A A A A A A A A A A
11 chr11_42505659 0 42505659 C C C G G G C C C C C C C C C C C C C C
11 chr11_42508414 0 42508414 C C C C C C C C T T T T C C C C C C C C
11 chr11_42509262 0 42509262 T T C T T T T T T T T T T T T T T T T T
11 chr11_42513432 0 42513432 G G A G G G G G G G G G G G G G G G G G
11 chr11_42517830 0 42517830 A A A A A A A A A A A A A T A A A A A A
11 chr11_42521648 0 42521648 A A A A A A A A T T T T A A A A A A A A
11 chr11_42535837 0 42535837 T T T T T T T T T T T T T T C C T T T T
11 chr11_42546093 0 42546093 A A A A A A A A T T T T A A A A A A A A
11 chr11_42558652 0 42558652 C C T T T T C C T T T T T T T T T T C C
11 chr11_42564226 0 42564226 A A A A A A A A G G G G A A A A A A G G
11 chr11_42567150 0 42567150 C C C C C C C C C C C C C T C C C C C C
11 chr11_42568107 0 42568107 T T C C C C C C C C C C C C C C C C T T
11 chr11_42569599 0 42569599 C C C C C C C C C C C T C C C C C C C C
11 chr11_42572017 0 42572017 A A A A A A A A A A A A A A A A G G A A
11 chr11_42577938 0 42577938 G G G G G G G G C C C C G G G G G G G G
11 chr11_42578548 0 42578548 G G G G G G G G G G G G G G G G G T G G
11 chr11_42586754 0 42586754 T T C C T T T T T T T T T T T T T T T T
11 chr11_42588030 0 42588030 T T T T T T T T C C C C T T T T T T T T
11 chr11_42588743 0 42588743 A A A A A A A A C C A A A A A A A A A A
11 chr11_42591699 0 42591699 A A A A G G A A A A A A A A A A A A A A
11 chr11_42598352 0 42598352 T T T T T T T T G G G G T T T T T T T T
11 chr11_42609343 0 42609343 C C G G G G C C G G G G G G G G G G C C
11 chr11_42610932 0 42610932 T T T T C C T T T T T T T T T T T T T T
11 chr11_42623924 0 42623924 G G G G G G G G C C C C G G G G G G G G
11 chr11_42631331 0 42631331 G G G G G G G G G G G G A A G G A A G G
11 chr11_42644229 0 42644229 G G G G G G G G G G G G G G G G T T G G
11 chr11_42659044 0 42659044 C C C C C C C C T T T T C C C C C C C C
11 chr11_42665876 0 42665876 G G G G G G G G C C C C G G G G G G G G
11 chr11_42669316 0 42669316 A A G G G G A A G G G G G G G G G G A A
11 chr11_42671921 0 42671921 C C T T T T C C C C C C C C C C C C C C
11 chr11_42678325 0 42678325 C C C C C C C C C C C C A C C C C C C C
11 chr11_42685707 0 42685707 A A A A A A A A A T A A A A A A A A A A
11 chr11_42689910 0 42689910 G G G G G G G G G G G G G G A A G G G G
11 chr11_42698142 0 42698142 C C C C C C C C C C C C G G C C C C C C
11 chr11_42698319 0 42698319 A A A A A A A A A A A G A A A A A A A A
11 chr11_42712696 0 42712696 C C C C C C C C T T T T C C C C C C C C
11 chr11_42714369 0 42714369 T T C C C C T T T T T T T T T T T T T T
11 chr11_42714410 0 42714410 A A C C C C A A A A A A A A A A A A A A
11 chr11_42715239 0 42715239 C C C C C C C C C C C C C C C C C T C C
11 chr11_42717382 0 42717382 C C C C C C C C C C C C C C C C G G C C
11 chr11_42729035 0 42729035 C C C C C C C C C C C C G G C C C C C C
11 chr11_42732022 0 42732022 C C C C C C C C C C C C T T C C C C C C
11 chr11_42740589 0 42740589 T T C C C C T T T T T T T T T T T T T T
11 chr11_42746077 0 42746077 G G G G G G G G G G G G C G G G G G G G
11 chr11_42746154 0 42746154 T T T T T T T T C T C T T T T T T T T T
11 chr11_42748729 0 42748729 C C A A C C C C C C C C C C C C C C C C
11 chr11_42751340 0 42751340 T T T T T T T T T T T T G T T T T T T T
11 chr11_42754068 0 42754068 T T C C C C T T T T T T T T T T T T T T
11 chr11_42757706 0 42757706 C C C C C C C C C C C C C T C C C C C C
11 chr11_42758383 0 42758383 C C C C C C C C C C C C C C T T C C C C
11 chr11_42762051 0 42762051 G G G G G G G G A A A A G G G G G G G G
11 chr11_42768333 0 42768333 G G G G G G G G G G G G G G A A G G G G
11 chr11_42770712 0 42770712 C C C C C C C C G G G G C C C C C C C C
11 chr11_42771148 0 42771148 T T T T T T T T C T C C T T T T T T T T
11 chr11_42780296 0 42780296 C C C C C C C C C C C C C T C C C C C C
11 chr11_42780593 0 42780593 C C T T T T C C T T T T T T C C T T C C
11 chr11_42790996 0 42790996 A A A A A A A A G G G G A A A A A A A A
11 chr11_42792526 0 42792526 G G G G G G G G G G G G C C G G G G G G
11 chr11_42792759 0 42792759 C C C C C C C C G G C G C C C C C C C C
11 chr11_42797374 0 42797374 A A A A A A A A A A A A A T T T A A A A
11 chr11_42808608 0 42808608 C C C C C C C C T T T T C C C C C C C C
11 chr11_42813787 0 42813787 T T T T T T T T T T C T T T T T T T T T
11 chr11_42819160 0 42819160 C C C C C C T T C C C C C C C C C C T T
11 chr11_42832683 0 42832683 T T G G G G T T G G G G G G G G G G T T
11 chr11_42834947 0 42834947 A A A A A A A A G G G G A A A A A A A A
11 chr11_42841196 0 42841196 C C C C C C C C C C C C T T C C C C C C
11 chr11_42842696 0 42842696 T T G G G G T T G G G G G G G G G G T T
11 chr11_42846364 0 42846364 A A A A A A A A G G G G A A A A A A A A
11 chr11_42848451 0 42848451 T T T T T T T T G G G G T T T T T T T T
11 chr11_42851116 0 42851116 T T T T T T T T C C C C T T T T T T T T
11 chr11_42852674 0 42852674 C C C C C C C C C T C C C C C C C C C C
11 chr11_42853191 0 42853191 A A A A G G A A A A A A A A A A A A A A
11 chr11_42857063 0 42857063 G G G G G G G G C C C C G G G G G G G G
11 chr11_42867556 0 42867556 A A A A A A A A G G A G A A A A A A A A
11 chr11_42878512 0 42878512 A A A A A A A A A A A A G G A A A A A A
11 chr11_42880924 0 42880924 A A A A A A A A A A A A A A G G A A A A
11 chr11_42885817 0 42885817 T T C C C C T T C C C C C C C C C C T T
11 chr11_42888325 0 42888325 G G G G G G G G A A A A G G G G G G G G
11 chr11_42891059 0 42891059 T T G G G G T T T T T T T T T T T T T T
11 chr11_42898263 0 42898263 A A A A A A A A G G G G A A A A A A A A
11 chr11_42899026 0 42899026 C C C C C C C C C C C C C C A A C C C C
11 chr11_42905670 0 42905670 C C C C C C C C C C C C C C C C T T C C
11 chr11_42907146 0 42907146 T T T T T T T T T T T T T T C C T T T T
11 chr11_42908098 0 42908098 C C C C C C C C C C C C C T C C C C C C
11 chr11_42913053 0 42913053 A A A A A A A A C C C C A A A A A A A A
11 chr11_42915183 0 42915183 C C C C C C C C T T T T C C C C C C C C
11 chr11_42919433 0 42919433 C C C C C C C C C C C C C C C C C T C C
11 chr11_42922429 0 42922429 T T T T T T T T C C C C T T T T T T T T
11 chr11_42923892 0 42923892 G G G G G G G G G G G G A G G G G G G G
11 chr11_42929561 0 42929561 G G G G G G G G G T G G G G G G G G G G
11 chr11_42932420 0 42932420 C C C C C C C C A A A A C C C C C C C C
11 chr11_42942264 0 42942264 G G G G G G G G G G G G A G G G G G G G
11 chr11_42943083 0 42943083 C C C C C C C C C C C C C C C C C G C C
11 chr11_42943996 0 42943996 G G C C C C C C C C C C C C C C C C C C
11 chr11_42954239 0 42954239 C C C C C C C C C C C T C C C C C C C C
11 chr11_42954735 0 42954735 A A A A A A A A G G A A A A A A A A A A
11 chr11_42955173 0 42955173 T T T T T T T T T T T T T T T T C C T T
11 chr11_42956377 0 42956377 C C C C C C C C C C C T C C C C C C C C
11 chr11_42958457 0 42958457 G G G G G G G G A G G G G G G G G G G G
11 chr11_42960171 0 42960171 A A C C C C C C C C C C C C C C C C C C
11 chr11_42963706 0 42963706 T T T T T T T T C C C C T T T T T T T T
11 chr11_42964591 0 42964591 G G G G G G G G A G G G G G G G G G A A
11 chr11_42973736 0 42973736 A A A A A A A A G G G G A A A A A A A A
11 chr11_42973983 0 42973983 A A A A A A G G A A A A A A A A A A A A
11 chr11_42978285 0 42978285 C C C C C C C C T T T T C C C C C C T T
11 chr11_42983090 0 42983090 C C T T T T C C C C C C C C C C C C C C
11 chr11_42999478 0 42999478 T T T T T T T T C C C C T T T T T T T T
11 chr11_43006153 0 43006153 A A G G G G A A A A A A A A A A A A A A
11 chr11_43007154 0 43007154 T T T T T T T T T T T T T T T T C C T T
11 chr11_43010659 0 43010659 T T C C C C C C C C C C C C C C C C C C
11 chr11_43012596 0 43012596 C C C C C C C C C C C C G G G G G G C C
11 chr11_43014324 0 43014324 T T T T T T T T C C C C T T T T T T T T
11 chr11_43014728 0 43014728 G G G G G G G G G T G T G G G G G G G G
11 chr11_43015122 0 43015122 G G A A A A G G G G G G G G G G G G G G
11 chr11_43017083 0 43017083 C C T T T T C C T T T T T T T T T T C C
11 chr11_43023796 0 43023796 A A G G G G G G G G G G G G G G G G G G
11 chr11_43025448 0 43025448 G G G G G G G G G G G G G T G G G G G G
11 chr11_43028774 0 43028774 C C T T T T C C C C C C C C C C C C C C
11 chr11_43035329 0 43035329 A A A A A A A A A A A A A A A A A G A A
11 chr11_43036808 0 43036808 G G G G G G G G A A A A G G G G G G G G
11 chr11_43038111 0 43038111 C C T T T T C C C C C C C C C C C C C C
11 chr11_43038222 0 43038222 G G G G G G G G G G G G G G G T G G G G
11 chr11_43041035 0 43041035 C C C C C C C C T T T T C C C C C C C C
11 chr11_43045735 0 43045735 C C C C C C C C C C C C C C C C G G C C
11 chr11_43048756 0 43048756 T T C C C C T T C C C C C C C C C C T T
11 chr11_43052228 0 43052228 C C C C C C C C C C C C C C T T C C C C
11 chr11_43053133 0 43053133 C C C C C C C C T T T T C C C C C C C C
11 chr11_43055008 0 43055008 T T T T T T T T C C C C T T T T T T T T
11 chr11_43067329 0 43067329 G G G G G G G G A A A A G G G G G G G G
11 chr11_43080160 0 43080160 C C C C C C C C T T T T C C C C C C C C
11 chr11_43086626 0 43086626 G G G G G G G G G G G G G G A A G G G G
11 chr11_43089519 0 43089519 T T T T T T T T A A A A T T T T T T T T
11 chr11_43093620 0 43093620 C C C T C C C C C C C C C C C C C C C C
11 chr11_43094605 0 43094605 C C C C C C C C G G G G C C C C C C C C
11 chr11_43120165 0 43120165 G G G G G G G G G G A G G G G G G G A A
11 chr11_43122752 0 43122752 C C T T T T C C C C C C C C C C C C C C
11 chr11_43125099 0 43125099 A A A A A A A A G G G G A A A A A A A A
11 chr11_43140631 0 43140631 A A A A A A A A G G G G A A A A A A A A
11 chr11_43144828 0 43144828 A A A A A A A A G G G G A A A A A A A A
11 chr11_43146274 0 43146274 A A A A A A A A G G G G A A A A A A A A
11 chr11_43152288 0 43152288 G G G G G G G G A A A A G G G G G G G G
11 chr11_43155713 0 43155713 C C T T T T C C C C C C C C C C C C C C
11 chr11_43155768 0 43155768 C C C C C C C C G G G G C C C C C C C C
11 chr11_43156959 0 43156959 G G G G G G G G A A A A G G G G G G G G
11 chr11_43157449 0 43157449 C C C C C C C C C C C C C C T T C C C C
11 chr11_43161328 0 43161328 C C C C C C C C T T T T C C C C C C C C
11 chr11_43166192 0 43166192 A A A A A A A A A G A A A A A A A A A A
11 chr11_43169760 0 43169760 C C C C C C C C C C C C A C C C C C C C
11 chr11_43175862 0 43175862 G G G G G G G G G G G G G G G G A G G G
11 chr11_43185876 0 43185876 A A A A A A A A A A A A A C A A A A A A
11 chr11_43188673 0 43188673 T T T T T T T T T T T T A A A A T T T T
11 chr11_43196886 0 43196886 A A A A A A A A A A A A A G A A A A A A
11 chr11_43209606 0 43209606 A A A A A A A A G G G G A A A A A A A A
11 chr11_43209873 0 43209873 G G G G G G G G A A A A G G G G G G G G
11 chr11_43210236 0 43210236 T T T T T T T T T T T T C T T T T T T T
11 chr11_43220028 0 43220028 G G A A A A G G G G G G G G G G G G G G
11 chr11_43234826 0 43234826 A A A A A A A A G G G G A A A A A A A A
11 chr11_43236636 0 43236636 G G A A A A G G G G G G G G G G G G G G
11 chr11_43252102 0 43252102 A A A A A A A A G G G G A A A A A A A A
11 chr11_43255262 0 43255262 G G G G G G G G A A A A G G G G G G G G
11 chr11_43296303 0 43296303 A A A A A A A A G G G G A A A A A A A A
11 chr11_43306484 0 43306484 C C C C C C C C C C C C T T T T T T C C
11 chr11_43329476 0 43329476 T T T T T T T T T T A T T T T T T T T T
11 chr11_43332613 0 43332613 A A A A A A A A A A A A A G A A A A A A
11 chr11_43333006 0 43333006 T T G G G G G G G G G G G G G G G G T T
11 chr11_43347831 0 43347831 G G G G G G G G A A A A G G G G G G G G
11 chr11_43348023 0 43348023 A A G G G G A A G G G G G G G G G G A A
11 chr11_43348523 0 43348523 C C C C C C C C C C C C C C T T C C C C
11 chr11_43367301 0 43367301 A A G G G G A A G G G G A A G G G G A A
11 chr11_43371602 0 43371602 C C C C C C C C C C C C C C C T C C C C
11 chr11_43382800 0 43382800 C C C C C C C C C C A C C C C C C C C C
11 chr11_43391294 0 43391294 A A A A A A A A G G G G A A A A A A A A
11 chr11_43401656 0 43401656 A A A A A A A A G G G G A A A A A A A A
11 chr11_43410416 0 43410416 T T T T T T T T T T T T T T T T C C T T
11 chr11_43412002 0 43412002 T T T T T T C C T T T T T T T T T T T T
11 chr11_43414670 0 43414670 T T T T T T T T T T C T T T T T T T T T
11 chr11_43431451 0 43431451 G G A A A A A A A A A A A A A A A A A A
11 chr11_43432252 0 43432252 T T T T T T T T T T T T C T T T T T T T
11 chr11_43437131 0 43437131 T T T T T T T T T T T T C T T T T T T T
11 chr11_43439682 0 43439682 C C C C C C C C C C C C C C C C T T C C
11 chr11_43450427 0 43450427 G G G G G G G G C C C C G G G G G G G G
11 chr11_43451023 0 43451023 G G G G G G G G A G A G G G G G G G G G
11 chr11_43456274 0 43456274 C C C C C C C C C C C C C C C C A A C C
11 chr11_43458354 0 43458354 G G G G G G G G A A A A G G G G G G G G
11 chr11_43459224 0 43459224 C C C C C C C C G G G G C C C C C C C C
11 chr11_43467427 0 43467427 C C C C C C C C C C C C C C C C T T C C
11 chr11_43476176 0 43476176 A A A A A A G G A A A A A A A A A A A A
11 chr11_43487586 0 43487586 G G G G G G G G C C C C G G G G G G G G
11 chr11_43487804 0 43487804 C C C C C C C C C C C C C G C C C C C C
11 chr11_43492686 0 43492686 A A G G G G A A G G G G G G G G G G A A
11 chr11_43492863 0 43492863 T T C T T T T T T T T T T T T T T T T T
11 chr11_43510027 0 43510027 C C C C C C C C C C C C C C G G C C C C
11 chr11_43512727 0 43512727 C C C C C C C C C T C T C C C C C C C C
11 chr11_43528007 0 43528007 C C C C C C C C C C C C C T C C C C C C
11 chr11_43542196 0 43542196 G G A A G G G G G G G G G G G G G G G G
11 chr11_43546801 0 43546801 G G G G T T G G G G G G G G G G G G G G
11 chr11_43548816 0 43548816 T T T T T T T T C C C C T T T T T T T T
11 chr11_43567404 0 43567404 G G G G G G G G T T T T G G G G G G G G
11 chr11_43569125 0 43569125 C C C C C C C C C C C C C C A A C C C C
11 chr11_43571087 0 43571087 C C C C C C C C G G G G C C C C C C C C
11 chr11_43571265 0 43571265 T T T T T T T T A A A A T T T T T T T T
11 chr11_43578866 0 43578866 G G G G G G G G G G G G G G A A G G G G
11 chr11_43580470 0 43580470 T T G G G G G G G G G G G G G G G G T T
11 chr11_43588330 0 43588330 A A A A A A A A A A A A A A G G A A A A
11 chr11_43619375 0 43619375 T T G G G G T T T T T T T T T T T T T T
11 chr11_43625957 0 43625957 T T T T T T T T C C C C T T T T T T T T
11 chr11_43635221 0 43635221 T T T T T T T T C T T T T T T T T T T T
11 chr11_43638057 0 43638057 G G G G G G G G G G G G G G G G C C G G
11 chr11_43655682 0 43655682 C C C C C C C C C T C T C C C C C C C C
11 chr11_43662974 0 43662974 T T T T T T T T T T T T T T T T C C T T
11 chr11_43670568 0 43670568 G G A A A A G G A A A A A A A A A A A A
11 chr11_43673805 0 43673805 T T T T T T T T T T T T T T C C T T T T
11 chr11_43680696 0 43680696 A A A A A A A A A A A G A A A A A A A A
11 chr11_43681779 0 43681779 T T T T T T T T T T T T T T C T T T T T
11 chr11_43704188 0 43704188 A A A A A A A A G G G G A A A A A A A A
11 chr11_43709737 0 43709737 G G G G G G G G G G G G A G G G G G G G
11 chr11_43724469 0 43724469 C C C C C C C C C C C C C T C C C C C C
11 chr11_43724717 0 43724717 C C T T T T C C C C C C C C C C C C C C
11 chr11_43729291 0 43729291 G G G G G G G G G G G G G G A A G G G G
11 chr11_43742222 0 43742222 G G G G G G G G G G G G G G G G A A G G
11 chr11_43742659 0 43742659 G G G G G G G G G G G G T T G G T T G G
11 chr11_43750700 0 43750700 A A A A A A A A G G G G A A A A A A A A
11 chr11_43757339 0 43757339 C C C C C C C C C C C C A C C C C C C C
11 chr11_43758493 0 43758493 T T T T T T T T T T T T C T T T T T T T
11 chr11_43759169 0 43759169 G G G G G G G G G G G G G G G G C C G G
11 chr11_43759239 0 43759239 A A A A A A A A A A A A A A A A C C A A
11 chr11_43760333 0 43760333 C C C C C C C C C C C C C T T T C C C C
11 chr11_43763675 0 43763675 C C C C C C C C C C C C C C C C A C C C
11 chr11_43766426 0 43766426 C C C C C C C C A A A A C C C C C C C C
11 chr11_43766975 0 43766975 C C C C C C C C A A A A C C C C C C C C
11 chr11_43769731 0 43769731 G G G G A A G G G G G G G G G G G G G G
11 chr11_43776023 0 43776023 C C C C C C C C C C C C C T C C C C C C
11 chr11_43782787 0 43782787 C C C C C C C C T T T T C C C C C C C C
11 chr11_43792079 0 43792079 G G G G G G G G G G G G A G G G G G G G
11 chr11_43802162 0 43802162 G G G G G G G G A G G G G G G G G G G G
11 chr11_43806811 0 43806811 A A A A A A A A A A A A A A A A G G A A
11 chr11_43808575 0 43808575 G G G G G G G G G G G G A A G G G G G G
11 chr11_43816727 0 43816727 C C C C C C C C C C C C C G C C C C C C
11 chr11_43845593 0 43845593 G G G G G G G G A A A A G G G G G G G G
11 chr11_43853226 0 43853226 C C T T T T C C C C C C C C C C C C C C
11 chr11_43860139 0 43860139 C C C C C T C C C C C C C T C T C T C C
11 chr11_43860232 0 43860232 T T C T T T T T T T T T T T T T T T T T
11 chr11_43860821 0 43860821 T T T T T T T T T T T T T T T T C C T T
11 chr11_43866796 0 43866796 C C C C C C C C C C C C T T T T T T C C
11 chr11_43866916 0 43866916 G G A A A A G G G G G G G G G G G G G G
11 chr11_43868798 0 43868798 A A A A A A A A G G G G A A A A A A A A
11 chr11_43881793 0 43881793 A A A A A A A A A A A A G G G G G G A A
11 chr11_43887749 0 43887749 A A A A A A A A G G G G A A A A A A A A
11 chr11_43892327 0 43892327 G G G G G G G G G G G G A G G G G G G G
11 chr11_43898079 0 43898079 C C C C C C C C C C C C A A C C C C C C
11 chr11_43902498 0 43902498 A A A A A A A A G G G G A A A A A A A A
11 chr11_43902844 0 43902844 T T C C C C C C C C C C C C C C C C C C
11 chr11_43905007 0 43905007 G G C C C C G G G G G G G G G G G G G G
11 chr11_43914063 0 43914063 G G G G G G G G T T T T T T T T T T G G
11 chr11_43917956 0 43917956 A A G G G G A A G G G G G G G G G G A A
11 chr11_43919592 0 43919592 T T T T C C T T T T T T T T T T T T T T
11 chr11_43922937 0 43922937 T T T T T T T T G T G T T T T T T T T T
11 chr11_43927868 0 43927868 C C C C C C C C C C C C T T T T T T C C
11 chr11_43928686 0 43928686 T T C C C C T T T T T T C C C C C C T T
11 chr11_43952720 0 43952720 C C C C C C C C C T C T C C C C C C C C
11 chr11_43953589 0 43953589 A A A A A A A A A A A A A G A A A G A A
11 chr11_43960592 0 43960592 T T T T T T T T T T T T T T A A A A T T
11 chr11_43967724 0 43967724 A A G G G G A A A A A A A A A A A A A A
11 chr11_43970147 0 43970147 A A A A A A A A A A A A A A A A G G A A
11 chr11_43975507 0 43975507 G G G G G G G G G G G G A A G G G G G G
11 chr11_43980918 0 43980918 G G T T T T G G G G G G G G G G G G G G
11 chr11_43985079 0 43985079 G G G G G G G G G G G G G G G G A A G G
11 chr11_43985513 0 43985513 T T T T T T T T T T T T T T T T C C T T
11 chr11_43989963 0 43989963 C C C C C C C C G G G G C C C C C C C C
11 chr11_43992247 0 43992247 C C C C C C C C T T T T C T C C C C C C
11 chr11_43992965 0 43992965 G G G G G G G G G G C G G G G G G G G G
11 chr11_43997921 0 43997921 T T T T T T T T T T T T T T C T T T T T
11 chr11_44002288 0 44002288 C C C C C C C C C C C C C C G G C C C C
11 chr11_44003677 0 44003677 A A A A A A A A G G G G G G G G A G A A
11 chr11_44005335 0 44005335 A A T T T T A A A A A A A A A A A A A A
11 chr11_44009788 0 44009788 T T T T T T T T C C C C T T T T T T T T
11 chr11_44014108 0 44014108 T T G G G G T T T T T T T T T T T T T T
11 chr11_44019767 0 44019767 C C C C C C C C C C C C C C C T C C C C
11 chr11_44022584 0 44022584 C C C C C C C C C C C C T T C C T T C C
11 chr11_44026230 0 44026230 A A A A A A A A A A A A A A G G A A A A
11 chr11_44032038 0 44032038 G G G G G G G G G G G G A A G G G G G G
11 chr11_44034969 0 44034969 C C C C C C C C C C C C C C C C C T C C
11 chr11_44058459 0 44058459 T T T T T T T T C C C C T T T T T T T T
11 chr11_44061096 0 44061096 G G G G G G G G G G G G G T G G G G G G
11 chr11_44061450 0 44061450 T T T T T T T T C T T T T T T T T T T T
11 chr11_44063277 0 44063277 C C C C C C C C C C A C C C C C C C C C
11 chr11_44063278 0 44063278 A A A A A A C C A A A A A A A A A A A A
11 chr11_44063501 0 44063501 A A A A A A A A A A A A A G A A A A A A
11 chr11_44064630 0 44064630 G G G G G G G G G G G G A G G G G G G G
11 chr11_44064800 0 44064800 C C C C C C C C C C C C C C C C C T C C
11 chr11_44067156 0 44067156 C C C C C C C C C C C T C C C C C C C C
11 chr11_44068610 0 44068610 A A A A A A A A A A A A A A A A A C A A
11 chr11_44071476 0 44071476 C C C C C C C C C T C C C C C C C C C C
11 chr11_44078363 0 44078363 C C C C C C C C C C C C G G G G G G C C
11 chr11_44099339 0 44099339 G G G G G G G G G G G G A A A A A A G G
11 chr11_44116905 0 44116905 T T T T T T T T C C C C T T T T T T T T
11 chr11_44127226 0 44127226 G G A A A A G G G G G G G G G G G G G G
11 chr11_44127279 0 44127279 C C C C C C C C T T T T C C C C C C T T
11 chr11_44150493 0 44150493 T T T T T T G G T T T T T T T T T T T T
11 chr11_44153075 0 44153075 T T G G G G T T T T T T T T T T T T T T
11 chr11_44153082 0 44153082 C C C C C C C C C T C T C C C C C C C C
11 chr11_44161036 0 44161036 C C C T T T C C C C C C C C C C C C C C
11 chr11_44170179 0 44170179 T T C C C C T T C C C C C C C C C C T T
11 chr11_44178791 0 44178791 T T T T T T T T C C C C T T T T T T T T
11 chr11_44181794 0 44181794 G G G G G G G G G G G G T T T T T T G G
11 chr11_44183427 0 44183427 G G T T T T G G G G G G G G G G G G G G
11 chr11_44187765 0 44187765 C C T T T T C C T T T T T T T T T T C C
11 chr11_44191343 0 44191343 G G G G C C G G G G G G G G G G G G G G
11 chr11_44195656 0 44195656 C C C C C C C C C C C C C C C C T T C C
11 chr11_44196003 0 44196003 A A A A A A A A A A A A G G G G G G A A
11 chr11_44202140 0 44202140 T T G G G G T T T T T T T T T T T T T T
11 chr11_44204303 0 44204303 G G G G A A G G G G G G G G G G G G G G
11 chr11_44209967 0 44209967 A A T T T T A A A A A A A A A A A A A A
11 chr11_44213122 0 44213122 G G G G G G G G A A A A G G G G G G G G
11 chr11_44217594 0 44217594 T T T T T T T T T T T T T T T T C T T T
11 chr11_44221628 0 44221628 T T T T T T T T T T T T C C C C C C T T
11 chr11_44222832 0 44222832 A A A A A A A A G G G G A A A A A A A A
11 chr11_44225223 0 44225223 A A A A G G A A A A A A A A A A A A A A
11 chr11_44227560 0 44227560 T T T T T T T T C C C C T T T T T T T T
11 chr11_44228973 0 44228973 A A G G G G A A G G G G G G G G G G A A
11 chr11_44229041 0 44229041 T T T T T T T T T T T T T T G G T T T T
11 chr11_44232825 0 44232825 C C G G C C C C C C C C C C C C C C C C
11 chr11_44237077 0 44237077 C C C C C C C C C C C C C C T T C C C C
11 chr11_44239770 0 44239770 G G G G G G G G A A A A G G G G G G G G
11 chr11_44248387 0 44248387 A G A G A G A G A A A A A G A G A G A A
11 chr11_44255571 0 44255571 T T C C C C C C C C C C C C C C C C C C
11 chr11_44257426 0 44257426 G G G G G G G G A A A A G G G G G G G G
11 chr11_44262896 0 44262896 G G A A G G G G G G G G G G G G G G G G
11 chr11_44265601 0 44265601 C C C C C C C C G G G G C C C C C C C C
11 chr11_44271739 0 44271739 A A A A G G A A A A A A A A A A A A A A
11 chr11_44280787 0 44280787 G G G G G G G G G G G G G T G G G G G G
11 chr11_44281503 0 44281503 G G A A G G G G G G G G G G G G G G G G
11 chr11_44283874 0 44283874 T T G G G G T T G G G G G G G G G G T T
11 chr11_44286533 0 44286533 C C C C C C C C C C C C C C C C C T C C
11 chr11_44300219 0 44300219 C C C C C C C C C T T T C C C C C C C C
11 chr11_44301001 0 44301001 G G G G A A G G G G G G G G G G G G G G
11 chr11_44305467 0 44305467 T T T T T T T T C T C C T T T T T T T T
11 chr11_44305647 0 44305647 T T T T T T T T C C C C T T T T T T T T
11 chr11_44312445 0 44312445 T T T T T T T T C C C C T T T T T T T T
11 chr11_44314603 0 44314603 A A A A A A A A A G A A A A A A A A A A
11 chr11_44315402 0 44315402 C C C C C C C C C T C C C C C C C C C C
11 chr11_44317995 0 44317995 G G G G G G G G G G G G G G G G G T G G
11 chr11_44324799 0 44324799 C C C C C C C C C C C C A A A A A A C C
11 chr11_44327983 0 44327983 A A A A A A A A C C C C A A A A A A A A
11 chr11_44331890 0 44331890 T T C C C C T T T T T T T T T T T T T T
11 chr11_44339618 0 44339618 A A A A A A A A A A A A A G A A A A A A
11 chr11_44342437 0 44342437 C C A A A A A A A A A A A A A A A A A A
11 chr11_44347038 0 44347038 C C C C C C C C C C C C C C C C C T C C
11 chr11_44350600 0 44350600 G G G G G G A A G G G G G G G G G G G G
11 chr11_44352473 0 44352473 C C C C C C C C C C C C C T C C C C C C
11 chr11_44355203 0 44355203 G G G G G G G G A G G G G G G G G G G G
11 chr11_44362130 0 44362130 T T T T T T T T A T T T T T T T T T T T
11 chr11_44362455 0 44362455 G G G G G G A A G G G G G G G G G G G G
11 chr11_44362550 0 44362550 T T T T T T T T T T T T T T T T G G T T
11 chr11_44363600 0 44363600 A A A C A A A A A A A A A A A A A A A A
11 chr11_44364220 0 44364220 T T C C C C T T T T T T C C T T C C T T
11 chr11_44371769 0 44371769 G G G G G G G G G G G G G G A G G G G G
11 chr11_44373088 0 44373088 T T T T T T T T T T T T T T C T T T T T
11 chr11_44373942 0 44373942 G G G G G G G G G G G G G G A G G G G G
11 chr11_44380812 0 44380812 G G G G G G G G G G G G G G G G T T G G
11 chr11_44383464 0 44383464 C C C C C C C C C C C C C C C T C C C C
11 chr11_44383574 0 44383574 C C A A A A C C C C C C C C C C C C C C
11 chr11_44391148 0 44391148 G G A A A A A A A A A A A A A A A A A A
11 chr11_44392041 0 44392041 G G G G G G G G A A G G G G G G G G G G
11 chr11_44394099 0 44394099 T T T T T T T T C C C C T T T T T T T T
11 chr11_44400665 0 44400665 C C C C C C C C C C C C C C T T C C C C
11 chr11_44411118 0 44411118 G G G G G G G G G G G G G G A A G G G G
11 chr11_44413291 0 44413291 T T T T T T T T C C C C T T T T T T T T
11 chr11_44416433 0 44416433 T T C C C C T T T T T T T T T T T T T T
11 chr11_44421777 0 44421777 G G A G G G G G G G G G G G G G G G G G
11 chr11_44426124 0 44426124 A A G G G G A A A A A A A A A A A A A A
11 chr11_44427579 0 44427579 A A A A A A A A A A A G A A A A A A A A
11 chr11_44428745 0 44428745 C C C C C C C C T T T T C C C C C C T T
11 chr11_44431231 0 44431231 C C C C C C C C C C C C C C C C T T C C
11 chr11_44434733 0 44434733 C C C C C C C C G G G G C C C C C C C C
11 chr11_44437507 0 44437507 A A A A A A A A A A A A A A A A A G A A
11 chr11_44437997 0 44437997 T T T T T T T T T T T T G T T T T T T T
11 chr11_44443336 0 44443336 A A A A A A A A A A A A A C A A A A A A
11 chr11_44451034 0 44451034 A A A A A A A A A A A A A A A G A A A A
11 chr11_44457940 0 44457940 A A A A A A A A A A A A A A A A A G A A
11 chr11_44459232 0 44459232 C C C C C C C C C C C C C T C C C C C C
11 chr11_44459440 0 44459440 C C T T T T C C T T T T T T T T T T T T
11 chr11_44460836 0 44460836 C C C C C C G G C C C C C C C C C C C C
11 chr11_44469338 0 44469338 T T T T T T T T C C C C T T T T T T T T
11 chr11_44470490 0 44470490 C C C C C C C C C C C T C C C C C C C C
11 chr11_44470967 0 44470967 C C C C C C C C C C C C C C T T C C C C
11 chr11_44474265 0 44474265 C C C C C C C C C C C C C C C C C G C C
11 chr11_44480005 0 44480005 C C C C C C C C G G G G C C C C C C C C
11 chr11_44480198 0 44480198 C C T T T T C C C C C C C C C C C C C C
11 chr11_44480944 0 44480944 A A G G G G A A G G G G G G G G G G A A
11 chr11_44483040 0 44483040 A A A A A A A A G G G G A A A A A A A A
11 chr11_44485255 0 44485255 A A A A A A A A G G G G A A A A A A A A
11 chr11_44486030 0 44486030 C C C C C C C C C C C C C C C C C T C C
11 chr11_44488137 0 44488137 T T T T T T T T G G G G T T T T T T T T
11 chr11_44504204 0 44504204 T T C C T T T T T T T T T T T T T T T T
11 chr11_44504799 0 44504799 A A A A C C A A A A A A A A A A A A A A
11 chr11_44533638 0 44533638 A A A A A A A A G G G G A A A A A A A A
11 chr11_44544141 0 44544141 C C C C T T C C C C C C C C C C C C C C
11 chr11_44544945 0 44544945 A A G G G G A A G G G G G G G G G G A A
11 chr11_44545559 0 44545559 A A A A A A A A A A A A A G A A A A A A
11 chr11_44547252 0 44547252 G G G G G G G G C C C C G G G G G G G G
11 chr11_44547765 0 44547765 G G G G G G G G G G G G G G G G A A G G
11 chr11_44548121 0 44548121 T T T T C C T T T T T T T T T T T T T T
11 chr11_44555624 0 44555624 T T T T T T T T A A A A T T T T T T T T
11 chr11_44557651 0 44557651 A A G G G G A A A A A A A A A A A A A A
11 chr11_44569066 0 44569066 T T T T T T T T G G G G T T T T T T T T
11 chr11_44571464 0 44571464 G G G G G G G G A A A A G G G G G G G G
11 chr11_44584372 0 44584372 T T T T T T T T T T T T T T C T T T T T
11 chr11_44584540 0 44584540 C C T T T T C C T T T T T T T T T T C C
11 chr11_44590167 0 44590167 C C C C C C C C C C C C C C C C T T C C
11 chr11_44592290 0 44592290 T T T T T T T T T T T T T T T T C T T T
11 chr11_44601263 0 44601263 T T T T T T T T T T T T C C T T T T T T
11 chr11_44604716 0 44604716 T T T T T T T T C C C C T T T T T T T T
11 chr11_44605096 0 44605096 C C C C C C C C C C C C C G C C C C C C
11 chr11_44606103 0 44606103 A A A A A A A A A A A A A G A A A A A A
11 chr11_44615320 0 44615320 G G G G A A G G G G G G G G G G G G G G
11 chr11_44621613 0 44621613 C C C C T T C C C C C C C C C C C C C C
11 chr11_44629337 0 44629337 G G G G G G C C G G G G G G G G G G G G
11 chr11_44640193 0 44640193 C C C C C C C C C T T T C C C C C C C C
11 chr11_44650037 0 44650037 T T T T T T T T C C C C T T T T T T T T
11 chr11_44655895 0 44655895 C C C C C C C C A A A A C C C C C C C C
11 chr11_44657955 0 44657955 A A T T T T A A T T T T T T T T T T A A
11 chr11_44661386 0 44661386 T T T T T T T T A A A A A A A A A A T T
11 chr11_44668047 0 44668047 C C C C T T C C C C C C C C C C C C C C
11 chr11_44668491 0 44668491 A A A A A A A A A A A A G G A A A A A A
11 chr11_44675082 0 44675082 G G G G G G G G G G G T G G G G G G G G
11 chr11_44707749 0 44707749 A A A A A A A A T T T T T T T T T T A A
11 chr11_44717677 0 44717677 A A A A A A A A A G A G A A A A A A A A
11 chr11_44718946 0 44718946 G G T T G G G G G G G G G G G G G G G G
11 chr11_44721105 0 44721105 G G G G G G A A G G G G G G G G G G G G
11 chr11_44721407 0 44721407 A A A A A A A A A A A A A A A A A C A A
11 chr11_44725104 0 44725104 G G G G G G G G G G G G G G G G A G G G
11 chr11_44725514 0 44725514 G G G G G G G G G G G G A G G G G G G G
11 chr11_44725856 0 44725856 A A A A A A A A A G A G A A A A A A A A
11 chr11_44732081 0 44732081 T T T T T T T T C C C C T T T T T T T T
11 chr11_44734830 0 44734830 C C T T T T C C T T T T T T T T T T C C
11 chr11_44748366 0 44748366 T T T T T T T T C T T T T T T T T T T T
11 chr11_44750563 0 44750563 G G G G G G G G G G G G G G G G A A G G
11 chr11_44751710 0 44751710 G G G G G G G G G G G G G T G G G G G G
11 chr11_44752116 0 44752116 C C C C C C C C G G G G C C C C C C C C
11 chr11_44759567 0 44759567 G G G G G G A A G G G G G G G G G G G G
11 chr11_44760452 0 44760452 T T T T T T T T T T T T G T T T T T T T
11 chr11_44772574 0 44772574 T T T T T T T T T T T T C C T T T T T T
11 chr11_44773667 0 44773667 G G G G G G G G G G G G G G A A G G G G
11 chr11_44776482 0 44776482 T T C C T T T T T T T T T T T T T T T T
11 chr11_44784986 0 44784986 C C C C C C C C G G G G C C C C C C C C
11 chr11_44786451 0 44786451 G G T T T T T T T T T T T T T T T T T T
11 chr11_44786701 0 44786701 C C C C C C C C C G C C C C C C C C C C
11 chr11_44786791 0 44786791 C C C C C C C C C C C C C T C C C C C C
11 chr11_44798561 0 44798561 T T T T T T T T T T C T T T T T T T T T
11 chr11_44812717 0 44812717 C C C C C C C C C C C C C C C C A A C C
11 chr11_44819621 0 44819621 T T T T T T T T G T G G T T T T T T T T
11 chr11_44825838 0 44825838 G G G G G G G G A G G G G G G G G G G G
11 chr11_44830096 0 44830096 T T T T T T T T T T T T T T T T G G T T
11 chr11_44835459 0 44835459 T T T T T T T T C C C C T T T T T T T T
11 chr11_44836037 0 44836037 T T T T T T T T C C C C T T T T T T T T
11 chr11_44839105 0 44839105 C C C C C C C C C C C C C C C C T T C C
11 chr11_44842577 0 44842577 G G G G G G G G A A A A G G G G G G G G
11 chr11_44845628 0 44845628 G G G G G G G G G G G G C G G G G G G G
11 chr11_44847863 0 44847863 A A A A A A A A G G G G A A A A A A A A
11 chr11_44848097 0 44848097 A A A A A A A A A A A G A A A A A A A A
11 chr11_44851829 0 44851829 C C C C C C C C T T T T C C C C C C C C
11 chr11_44852265 0 44852265 T T C C C T T T T T T T T T T T T T T T
11 chr11_44853637 0 44853637 G G G G G G G G T T T T G G G G G G G G
11 chr11_44862787 0 44862787 A A A A A A A A A A A A A C A A A A A A
11 chr11_44865276 0 44865276 T T T T T T T T T T T T T T T T C C T T
11 chr11_44866349 0 44866349 C C A A A C C C C C C C C C C C C C C C
11 chr11_44870767 0 44870767 C C C C C C C C A A A A C C C C C C C C
11 chr11_44878104 0 44878104 G G A A A G G G G G G G G G G G G G G G
11 chr11_44880977 0 44880977 C C C C C C C C C C C G C C C C C C C C
11 chr11_44881639 0 44881639 T T T T T T T T T T T T T T C C T T T T
11 chr11_44882524 0 44882524 G G G G G G G G G G G G A A G G G G G G
11 chr11_44891595 0 44891595 C C C C C C C C C C C C C C T T C C C C
11 chr11_44898506 0 44898506 A A G G G G A A G G G G G G G G G G A A
11 chr11_44901008 0 44901008 A A G G G G A A G G G G G G G G G G A A
11 chr11_44921992 0 44921992 G G G G G G G G A A A A G G G G G G G G
11 chr11_44928759 0 44928759 C C C C C C C C C C C C A C C C C C C C
11 chr11_44932992 0 44932992 C C C C C C C C C C C C C T C C C C C C
11 chr11_44934242 0 44934242 G G G G G G G G A A A A G G G G G G G G
11 chr11_44934430 0 44934430 A A A A A A A A A G A A A A A A A A A A
11 chr11_44935186 0 44935186 G G G G G G G G A A A A G G G G G G G G
11 chr11_44940094 0 44940094 G G G G G G G G G G G G G T G G G G G G
11 chr11_44940728 0 44940728 A A A A A A A A G G G G A A A A A A A A
11 chr11_44949640 0 44949640 T T T T T T T T T T T T T T T T G T T T
11 chr11_44956573 0 44956573 C C C C C C C C C C C C C T C C C C C C
11 chr11_44958088 0 44958088 C C C C C C C C C C C C C C T T C C C C
11 chr11_44959344 0 44959344 G G A A A G G G G G G G G G G G G G G G
11 chr11_44964267 0 44964267 A A A A A A A A G G G G G G G G G G A A
11 chr11_44964395 0 44964395 T T T T T T T T C C C C T T T T T T T T
11 chr11_44967855 0 44967855 A A A A A A A A G G G G G G G G G G A A
11 chr11_44973898 0 44973898 G G G G A G G G G G G G G G G G G G G G
11 chr11_44987047 0 44987047 G G G G G G G G A A A A G G G G G G G G
11 chr11_45005247 0 45005247 C C C T C C C C C C C C C C C C C C C C
11 chr11_45007697 0 45007697 G G G G G G G G G G G G A A G G G G G G
11 chr11_45008599 0 45008599 G G G G G G G G G G G G G G A A G G G G
11 chr11_45012316 0 45012316 A A A A A A A A A A A A A A A A A G A A
11 chr11_45017868 0 45017868 A A A A A A A A A A A A A A A A G G A A
11 chr11_45018253 0 45018253 C C C C C T C C C C C C C C C C C C C C
11 chr11_45022222 0 45022222 C C C C C C C C T T T T C C C C C C C C
11 chr11_45022729 0 45022729 G G G G G G G G A A A A G G A A G G G G
11 chr11_45023681 0 45023681 G G G G G G G G G G A G G G G G G G G G
11 chr11_45036388 0 45036388 G G G G G G A A G G G G G G G G G G G G
11 chr11_45037468 0 45037468 C C C C C C C C T T T T C C C C C C C C
11 chr11_45048544 0 45048544 A A A A A A A A A A A A A A A A C C A A
11 chr11_45061354 0 45061354 C C C C C C C C T T T T C C C C C C C C
11 chr11_45074210 0 45074210 C C C C C C C C T T T T C C C C C C C C
11 chr11_45084607 0 45084607 G G G G G G G G G G G G G G G G A A G G
11 chr11_45091617 0 45091617 C C C C C C C C C C C C C C T T C C C C
11 chr11_45115080 0 45115080 A A A A A A A A T T T T A A A A A A A A
11 chr11_45130756 0 45130756 C C C C C C C C T T T T C C C C C C C C
11 chr11_45146033 0 45146033 A A G G G G A A A A A A A A A A A A A A
11 chr11_45155797 0 45155797 A A A A A A A A A A A A A A A A A G A A
11 chr11_45156173 0 45156173 T T C C C C T T T T T T T T T T T T T T
11 chr11_45156754 0 45156754 C C C C C C C C C C C C A A A A A A C C
11 chr11_45161456 0 45161456 G G G G G G G G G G G G A G G G G G G G
11 chr11_45169918 0 45169918 C C C C C C C C G G G G C C C C C C C C
11 chr11_45175099 0 45175099 C C T T T T C C T T T T T T T T T T C C
11 chr11_45177184 0 45177184 C C C C C C C C C C C C A C C C C C C C
11 chr11_45177958 0 45177958 G G G G G G G G G G G G G G G G A A G G
11 chr11_45178126 0 45178126 G G G G G G G G G G G G G G G G A G G G
11 chr11_45181874 0 45181874 G G G G G G G G G G G G G G G G A G G G
11 chr11_45199277 0 45199277 C C T T T T C C C C C C C C C C C C C C
11 chr11_45203521 0 45203521 G G G G G G G G A A A A G G G G G G G G
11 chr11_45210102 0 45210102 C C C C C C C C C C C C T T C C C C C C
11 chr11_45211575 0 45211575 C C C C C C C C C C G G C C C C C C C C
11 chr11_45222192 0 45222192 A A A A A A G G A A A A A A A A A A A A
11 chr11_45233132 0 45233132 T T T T T T T T C C C C T T T T T T T T
11 chr11_45236565 0 45236565 T T T T T T T T C C C C T T T T T T T T
11 chr11_45242868 0 45242868 C C C C C C C C T T T T C C C C C C C C
11 chr11_45243900 0 45243900 G G G G C G G G G G G G G G G G G G G G
11 chr11_45246157 0 45246157 C C C C C C C C C C C C C C C C T T C C
11 chr11_45248756 0 45248756 G G G G G G G G T T T T G G G G G G G G
11 chr11_45249049 0 45249049 G G G G G G G G A A A A G G G G G G G G
11 chr11_45249291 0 45249291 T T T T T T T T T T T T G G G G G G T T
11 chr11_45250634 0 45250634 C C C C C T C C C C C C C C C C C C C C
11 chr11_45252304 0 45252304 C C C C C C C C C C C C C C C C C T C C
11 chr11_45254570 0 45254570 T T T T T T T T T T T T G T T T T T T T
11 chr11_45267063 0 45267063 G G A A A A G G G G G G G G G G G G G G
11 chr11_45273319 0 45273319 G G A A A A A A A A A A A A A A A A G G
11 chr11_45275744 0 45275744 C C C C C C C C C C C C C C T T C C C C
11 chr11_45278395 0 45278395 A A A A A A A A A A G G A A A A A A A A
11 chr11_45282065 0 45282065 T T T T T T T T T T T T T T T T C C T T
11 chr11_45283333 0 45283333 G G G G A A G G G G G G G G A A G G G G
11 chr11_45283949 0 45283949 G G G G A G G G G G G G G G A A G G G G
11 chr11_45293571 0 45293571 C C C C C C C C C C C C T T T T C C C C
11 chr11_45299948 0 45299948 G G G G A G G G G G G G G G G G G G G G
11 chr11_45301051 0 45301051 C C C C C C C C T T T T C C C C C C C C
11 chr11_45301098 0 45301098 T T T T T T T T C C C C T T T T T T T T
11 chr11_45302000 0 45302000 G G G G G G G G G G G G A G G G G G G G
11 chr11_45305950 0 45305950 C C T T C C C C C C C C C C C C C C C C
11 chr11_45311648 0 45311648 A A A A A A A A A A A A A A G G A A A A
11 chr11_45332727 0 45332727 C C C C C T C C C C C C C C C C C C C C
11 chr11_45335284 0 45335284 G G G G G G G G A G G G G G G G G G G G
11 chr11_45336814 0 45336814 C C C C C C C C T T T T C C C C C C C C
11 chr11_45346776 0 45346776 G G G G G G G G A G G G G G G G G G G G
11 chr11_45348663 0 45348663 A A A A A A A A A A A A A T A A A A A A
11 chr11_45349394 0 45349394 G G T T T T G G T T T T T T T T T T G G
11 chr11_45351379 0 45351379 G G G G G G G G A A A A G G G G G G G G
11 chr11_45352632 0 45352632 G G G G G G G G G G G G C G C C G G G G
11 chr11_45364697 0 45364697 G G G G G G G G A A A A G G G G G G G G
11 chr11_45369518 0 45369518 C C C C C C C C G G G G C C C C C C C C
11 chr11_45381065 0 45381065 T T T T T T T T T T T T G T T T T T T T
11 chr11_45393277 0 45393277 C C C C C C C C T T T T C C C C C C C C
11 chr11_45394723 0 45394723 G G G G G G T T G G G G G G G G G G G G
11 chr11_45394730 0 45394730 A A A A A A A A A A A A A C A A A A A A
11 chr11_45399098 0 45399098 A A G G G G G G G G G G G G G G G G A A
11 chr11_45408219 0 45408219 C C C C T T C C C C C C C C C C C C C C
11 chr11_45410617 0 45410617 G G G G G G G G A G A G G G G G G G G G
11 chr11_45418076 0 45418076 C C C C C C C C T T T T C C C C C C C C
11 chr11_45419478 0 45419478 T T T T T T T T T T T T C T T T T T T T
11 chr11_45425924 0 45425924 G G G G G G G G A A A A G G G G G G G G
11 chr11_45434156 0 45434156 C C C C C C C C C C C C C T C C C C C C
11 chr11_45434171 0 45434171 T T T T T T T T T T C T T T T T T T T T
11 chr11_45437991 0 45437991 T T C C T T T T T T T T T T T T T T T T
11 chr11_45444133 0 45444133 C C C C C C C C A A A A C C C C C C C C
11 chr11_45445062 0 45445062 G G G G G G G G A A A A G G G G G G G G
11 chr11_45453953 0 45453953 A A A A A A A A A A A A A A A A G G A A
11 chr11_45454950 0 45454950 G G G G A A G G G G G G G G G G G G G G
11 chr11_45456919 0 45456919 G G G G G G G G G G G G G G A G G G G G
11 chr11_45460654 0 45460654 T T C T T T T T T T T T T T T T T T T T
11 chr11_45461788 0 45461788 C C C C T T C C C C C C C C C C C C C C
11 chr11_45476104 0 45476104 G G G G G G G G A A A A G G G G G G G G
11 chr11_45478679 0 45478679 A A A A A A A A G G G G A A A A A A A A
11 chr11_45483781 0 45483781 C C C C C C C C C C C C C C C C T T C C
11 chr11_45500115 0 45500115 C C C C C C C C G G G G C C C C C C C C
11 chr11_45503762 0 45503762 T T T T T T T T T T T T C T T T T T T T
11 chr11_45503883 0 45503883 G G G G G G G G A A A A G G G G G G G G
11 chr11_45509840 0 45509840 T T T T G G T T T T T T T T T T T T T T
11 chr11_45510111 0 45510111 C C C C C C C C C C C C C C C C T T C C
11 chr11_45512948 0 45512948 A A A A A A A A A A A A A A A G A A A A
11 chr11_45516792 0 45516792 C C C C C C C C C C C C C C C C C T C C
11 chr11_45517568 0 45517568 A A A A A A A A A A A A A G A A A A A A
11 chr11_45528280 0 45528280 T T T T T T T T T T T T C T T T T T T T
11 chr11_45528768 0 45528768 T T T T T T G G T T T T T T T T T T T T
11 chr11_45532599 0 45532599 G G G G G G G G A A A A G G G G G G G G
11 chr11_45532632 0 45532632 C C C C C C C C C T C C C C C C C C C C
11 chr11_45534753 0 45534753 T T T T T T T T C C C C T T T T T T T T
11 chr11_45549494 0 45549494 G G G G G G G G A G G G G G G G G G G G
11 chr11_45549698 0 45549698 T T T T T T T T C C C C T T T T T T T T
11 chr11_45549866 0 45549866 G G G G G G G G G G G G A A A A G G G G
11 chr11_45556948 0 45556948 C C T T C C C C C C C C C C C C C C C C
11 chr11_45560262 0 45560262 C C C C C C C C C C C C C C C C T T C C
11 chr11_45564103 0 45564103 T T T T T T T T C T T T T T T T T T T T
11 chr11_45565615 0 45565615 C C C C C C C C C C C C T T C C C C C C
11 chr11_45569712 0 45569712 G G G G C C G G G G G G G G G G G G G G
11 chr11_45571067 0 45571067 A A A A A A A A G G G G A A A A A A A A
11 chr11_45571858 0 45571858 A A A A A A A A G G G G A A A A A A A A
11 chr11_45577014 0 45577014 C C C C C C C C C C C C T T C C C C C C
11 chr11_45597950 0 45597950 G G A A A A G G A A A A A A A A A A G G
11 chr11_45604975 0 45604975 C C C C C C C C C C C T C C C C C C C C
11 chr11_45614745 0 45614745 C C C C C C C C C T C T C C C C C C C C
11 chr11_45615715 0 45615715 C C C C C C C C C C C C C C T T C C C C
11 chr11_45616071 0 45616071 C C C C C C C C C C C C C C C C C T C C
11 chr11_45618203 0 45618203 G G G G G G G G G G G G A A A A G G G G
11 chr11_45618672 0 45618672 T T T T T T T T T T T T T T C C T T T T
11 chr11_45622008 0 45622008 G G G G G G G G A A A A G G G G G G G G
11 chr11_45623257 0 45623257 T T C C C C T T C C C C C C C C C C T T
11 chr11_45624287 0 45624287 C C C C C C C C C C C C C T T T C C C C
11 chr11_45626322 0 45626322 G G G G G G G G T T T T G G G G G G G G
11 chr11_45628002 0 45628002 G G G G G G G G A A A G G G G G G G G G
11 chr11_45628265 0 45628265 T T T T T T T T T T T T C T T T T T T T
11 chr11_45634424 0 45634424 A A G G G G A A G G G G G G G G G G A A
11 chr11_45636720 0 45636720 T T T T T T T T C C C T T T T T T T T T
11 chr11_45649903 0 45649903 T T T T T T T T C C C C T T T T T T T T
11 chr11_45653629 0 45653629 G G G G G G G G C C C C G G G G G G G G
11 chr11_45657346 0 45657346 T T C C C C T T T T T T T T T T T T T T
11 chr11_45659669 0 45659669 T T T T T T T T T T T T T T T T C T T T
11 chr11_45660424 0 45660424 G G G G G G G G A A A A G G G G G G G G
11 chr11_45662723 0 45662723 G G G G G G G G G G G G A A A A G G G G
11 chr11_45662898 0 45662898 T T C C C C T T T T T T T T T T T T T T
11 chr11_45667411 0 45667411 C C C C C C C C C C C C C C C T C C C C
11 chr11_45672655 0 45672655 C C C C C C T T C C C C C C C C C C C C
11 chr11_45679136 0 45679136 T T G G T T T T T T T T T T T T T T T T
11 chr11_45681567 0 45681567 G G G G G G G G G G G G A A G G G G G G
11 chr11_45695208 0 45695208 G G G G G G G G G G G G G G G G A G G G
11 chr11_45697100 0 45697100 C C C C C T C C C C C C C C C C C C C C
11 chr11_45710246 0 45710246 C C C C C C T T C C C C C C C C C C C C
11 chr11_45723366 0 45723366 A A A A A A A A C C C C A A A A A A A A
11 chr11_45738572 0 45738572 A A A A A A A A T T T T A A A A A A A A
11 chr11_45742217 0 45742217 A A A A A A A A C C C C A A A A A A A A
11 chr11_45742923 0 45742923 C C T T T T T T T T T T T T T T T T C C
11 chr11_45758184 0 45758184 C C C C C C C C C C C C C C T T C C C C
11 chr11_45761307 0 45761307 T T T T T T T T T T T T T T T T C C T T
11 chr11_45767765 0 45767765 C C C C C C C C C C C C A C C C C C C C
11 chr11_45775356 0 45775356 T T T T C C T T T T T T T T T T T T T T
11 chr11_45776680 0 45776680 T T G T T T T T T T T T T T T T T T T T
11 chr11_45796339 0 45796339 T T T T T T T T T T T T T T G G T T T T
11 chr11_45797866 0 45797866 G G G G G G G G A A A A G G G G G G G G
11 chr11_45803950 0 45803950 A A A A A A A A A A A A A C A A A A A A
11 chr11_45809900 0 45809900 T T T T T T C C T T T T T T T T T T T T
11 chr11_45810542 0 45810542 C C G G C C C C C C C C C C C C C C C C
11 chr11_45813786 0 45813786 C C A A A A A A A A A A A A A A A A A A
11 chr11_45814329 0 45814329 C C T T T T C C T T T T T T T T T T C C
11 chr11_45817159 0 45817159 A A A A A A A A A A A A G G G G G G A A
11 chr11_45817525 0 45817525 G G G G G G G G G G G G A G G G G G G G
11 chr11_45820092 0 45820092 C C C C C C C C C C C C C C C C T T C C
11 chr11_45829106 0 45829106 C C T T T T C C T T T T T T T T T T C C
11 chr11_45834592 0 45834592 C C C C C C G G C C C C C C C C C C C C
11 chr11_45838067 0 45838067 T T T T T T T T T T T T T T T T C C T T
11 chr11_45842442 0 45842442 G G G G G G G G A A A A G G G G G G G G
11 chr11_45847640 0 45847640 G G G G G G G G G G C G G G G G G G G G
11 chr11_45859686 0 45859686 C C C C C C C C A A A A C C C C C C C C
11 chr11_45868793 0 45868793 C C C C C C C C C C C C T T C C C C C C
11 chr11_45874681 0 45874681 G G A A A A G G G G G G G G G G G G G G
11 chr11_45880760 0 45880760 T T T T T T T T T T T T T T G T T T T T
11 chr11_45888239 0 45888239 C C C C C C C C C C C C C C G G C C C C
11 chr11_45894533 0 45894533 A A C C C C A A C C C C C C C C C C A A
11 chr11_45904763 0 45904763 G G G G G G G G G G G G G G G G A A G G
11 chr11_45906240 0 45906240 C C C C C C C C A A A A C C C C C C C C
11 chr11_45913756 0 45913756 C C C C C C C C T T T T C C C C C C C C
11 chr11_45914967 0 45914967 A A A A A A A A A A A A A A A A G G A A
11 chr11_45916371 0 45916371 C C C C C C C C C C C C C C C C T T C C
11 chr11_45917462 0 45917462 C C C C C C C C A A A A C C C C C C C C
11 chr11_45917898 0 45917898 A A C C A A A A A A A A A A A A A A A A
11 chr11_45920230 0 45920230 G G G G G G G G G G G G G G G T G G G G
11 chr11_45921907 0 45921907 C C C C C C C C C C C C C C C T C C C C
11 chr11_45935192 0 45935192 T T T T T T T T C C C C T T T T T T T T
11 chr11_45935986 0 45935986 C C C C C C C C T T T T C C C C C C C C
11 chr11_45941469 0 45941469 G G G G G G G G G G G G G G G G A A G G
11 chr11_45948447 0 45948447 A A A A A A A A G G G G A A A A A A A A
11 chr11_45950512 0 45950512 A A A A A A A A A A A A A C A A A A A A
11 chr11_45959879 0 45959879 A A A A A A A A A A A A G G A A A A A A
11 chr11_45962582 0 45962582 A A A A A A A A A A A A A A A A T T A A
11 chr11_45968109 0 45968109 G G G G G G G G T T T T G G G G G G G G
11 chr11_45969276 0 45969276 C C C C C C C C C C C T C C C C C C C C
11 chr11_45971060 0 45971060 G G G G G G G G G G G G G G A G G G G G
11 chr11_45982762 0 45982762 A A A A A A A A A A A A A A A G A A A A
11 chr11_45985026 0 45985026 A A T T T T A A T T T T T T T T T T A A
11 chr11_45986744 0 45986744 C C A A A A C C C C C C C C C C C C C C
11 chr11_45994334 0 45994334 G G G G G G G G G G G G G G G G A A G G
11 chr11_46008039 0 46008039 T T T T T T T T A A A A T T T T T T T T
11 chr11_46009384 0 46009384 A A A A A A A A A G A A A A A A A A A A
11 chr11_46010082 0 46010082 G G G G G G G G A A A A G G G G G G G G
11 chr11_46015196 0 46015196 A A A A A A A A G G G G A A A A A A A A
11 chr11_46024014 0 46024014 T T T T T T T T T T T T T T T T C T T T
11 chr11_46030578 0 46030578 C C C C C C C C C T T T C C C C C C C C
11 chr11_46031287 0 46031287 C C C C C C C C T T T T C C C C C C C C
11 chr11_46031974 0 46031974 C C G G G G C C C C C C C C C C C C C C
11 chr11_46045235 0 46045235 T T C C C C T T T T T T T T T T T T T T
11 chr11_46045489 0 46045489 C C C C C C C C C C C C C T C C C C C C
11 chr11_46047760 0 46047760 G G C C C C G G G G G G G G G G G G G G
11 chr11_46048950 0 46048950 C C C C C C C C C C C C C T C C C C C C
11 chr11_46053076 0 46053076 G G C C C C G G G G G G G G G G G G G G
11 chr11_46059519 0 46059519 C C C C C C C C C C C C C C T T C C C C
11 chr11_46059886 0 46059886 C C C C C C C C A A A A C C C C C C C C
11 chr11_46078127 0 46078127 G G G G G G G G A A A A G G G G G G G G
11 chr11_46081714 0 46081714 G G G G G G G G A A A A G G G G G G G G
11 chr11_46086716 0 46086716 G G G G G G G G G G G G G G C C C C G G
11 chr11_46090105 0 46090105 G G G G G G G G G G G G A G G G G G G G
11 chr11_46092093 0 46092093 G G G G G G G G G G G G G G C C G G G G
11 chr11_46144179 0 46144179 T T T T T T T T T T T T C C T T T T T T
11 chr11_46144621 0 46144621 T T G G G G T T T T T T T T T T T T T T
11 chr11_46155516 0 46155516 A A A A A A A A A A A A A A A T A A A A
11 chr11_46164845 0 46164845 C C C C C C C C C C C C C C C G C C C C
11 chr11_46171321 0 46171321 C C C C C C C C C C C C G G C C C C C C
11 chr11_46177695 0 46177695 T T T T T T T T T T T T T T A T T T T T
11 chr11_46182371 0 46182371 A A A A A A A A A A A A A A A A A G A A
11 chr11_46184808 0 46184808 C C C C C C C C C C C T C C C C C C C C
11 chr11_46192267 0 46192267 G G C C C C G G G G G G G G G G G G G G
11 chr11_46195902 0 46195902 C C T T T T C C C C C C C C C C C C C C
11 chr11_46198300 0 46198300 G G G G G G G G A A A A G G G G G G G G
11 chr11_46201492 0 46201492 G G A A A A G G G G G G G G G G G G G G
11 chr11_46201826 0 46201826 C C C C C C C C C C C C C C T T C C C C
11 chr11_46203146 0 46203146 A A A A A A A A A A A A A A C C A A A A
11 chr11_46207896 0 46207896 G G G G G G G G G G G G G G G G C C G G
11 chr11_46209227 0 46209227 T T T T T T T T C T C T T T T T T T T T
11 chr11_46218912 0 46218912 T T T T T T T T G G G G T T T T T T T T
11 chr11_46219267 0 46219267 A A A A A A A A G G G G A A A A A A A A
11 chr11_46223973 0 46223973 C C C C C C C C T T T T C C C C C C C C
11 chr11_46226977 0 46226977 A A A A A A A A G G G G A A A A A A A A
11 chr11_46238604 0 46238604 G G G G G G G G A G G G G G G G G G G G
11 chr11_46241166 0 46241166 G G G G G G G G A A A A G G G G G G G G
11 chr11_46248019 0 46248019 T T T T T T T T T T T T T T T T G G T T
11 chr11_46252213 0 46252213 T T T T T T T T T T C T T T T T T T T T
11 chr11_46261363 0 46261363 C C C C C C T T C C C C C C C C C C C C
11 chr11_46266276 0 46266276 C C T T C C C C C C C C C C C C C C C C
11 chr11_46279684 0 46279684 C C C C C C C C C T C C C C C C C C C C
11 chr11_46279751 0 46279751 A A G G G G A A G G G G G G G G G G A A
11 chr11_46281400 0 46281400 A A A A A A A A C C C C A A A A A A A A
11 chr11_46293760 0 46293760 T T T T T T T T C C C C T T T T T T T T
11 chr11_46296114 0 46296114 A A A A A A A A A A A A A G A A A A A A
11 chr11_46299084 0 46299084 C C C C C C C C C C C C C T C C C C C C
11 chr11_46304738 0 46304738 A A A A A A A A T T T T A A A A A A A A
11 chr11_46306086 0 46306086 G G G G G G G G A A A A G G G G G G G G
11 chr11_46308373 0 46308373 C C C C C C C C T T T T C C C C C C C C
11 chr11_46313294 0 46313294 C C C C C C C C T T T T C C C C C C C C
11 chr11_46313744 0 46313744 C C C C C C C C C G C G C C C C C C C C
11 chr11_46314877 0 46314877 T T T T T T T T C C C C T T T T T T T T
11 chr11_46315679 0 46315679 G G G G G G G G G G G G G G G G C C G G
11 chr11_46339301 0 46339301 A A A A A A A A G G G G A A A A A A A A
11 chr11_46340048 0 46340048 A A A A A A A A G G G G A A A A A A A A
11 chr11_46350182 0 46350182 G G G G G G G G A A A A G G G G G G G G
11 chr11_46352647 0 46352647 A A A A A A A A G G G G A A A A A A A A
11 chr11_46357672 0 46357672 G G G G G G G G G G G G G G G G A G G G
11 chr11_46358956 0 46358956 C C T T T T C C C C C C C C C C C C C C
11 chr11_46375682 0 46375682 G G G G G G G G A A A A G G G G G G G G
11 chr11_46376962 0 46376962 A A G G G G A A A A A A A A A A A A A A
11 chr11_46397066 0 46397066 T T T T T T T T T T G T T T T T T T T T
11 chr11_46399251 0 46399251 G G A A A A G G G G G G G G G G G G G G
11 chr11_46400574 0 46400574 A A A A A A A A G G G G G G G G G G A A
11 chr11_46402132 0 46402132 C C C C C C C C A A A A A A A A A A C C
11 chr11_46402472 0 46402472 C C C C C C C C C C C C C C A A C C C C
11 chr11_46404113 0 46404113 T T T T T T T T T T T T G T T T T T T T
11 chr11_46430375 0 46430375 C C C C C C C C C T C T C C C C C C C C
11 chr11_46432758 0 46432758 C C C C C C C C C C C C C C T T C C C C
11 chr11_46436282 0 46436282 A A A A A A A A A G A G A A A A A A A A
11 chr11_46436412 0 46436412 T T T T T T T T T T G T T T T T T T T T
11 chr11_46444723 0 46444723 G G T T T T G G G G G G G G G G G G G G
11 chr11_46448048 0 46448048 T T T T T T T T C C C C T T T T T T T T
11 chr11_46449219 0 46449219 C C C C C C T T C C C C C C C C C C C C
11 chr11_46450141 0 46450141 G G G G G G G G G G G G G G G G A G G G
11 chr11_46451167 0 46451167 C C C C C C T T C C C C C C C C C C C C
11 chr11_46452991 0 46452991 C C C C C C C C C C C C C C G G C C C C
11 chr11_46453793 0 46453793 G G G G G G G G G G C G G G G G G G G G
11 chr11_46454338 0 46454338 C C T T T T C C C C C C C C C C C C C C
11 chr11_46457368 0 46457368 C C C C C C C C T T C T C C C C C C C C
11 chr11_46458316 0 46458316 C C C C C C C C C C C C C C T T C C C C
11 chr11_46461381 0 46461381 G G G G C C G G G G G G G G G G G G G G
11 chr11_46462188 0 46462188 T T C C C C T T C C C C C C C C C C T T
11 chr11_46462883 0 46462883 C C C C C C C C C C C C C T C C C C C C
11 chr11_46464623 0 46464623 A A A A A A A A G G G G A A A A A A A A
11 chr11_46470446 0 46470446 A A G G G G A A G G G G G G G G G G A A
11 chr11_46470599 0 46470599 A A A A A A A A A A A A A G A A A A A A
11 chr11_46639594 0 46639594 C C C C C G C C C C C C C C C C C C C C
11 chr11_46645132 0 46645132 G G G G G G A A G G G G G G G G G G G G
11 chr11_46656384 0 46656384 A A A A A A A A A A A A A G A A A A A A
11 chr11_46658706 0 46658706 C C C C T T C C C C C C C C C C C C C C
11 chr11_46660666 0 46660666 T T T T T T T T C C C C T T T T T T T T
11 chr11_46739174 0 46739174 C C C C C C C C T T T T C C C C C C C C
11 chr11_46743393 0 46743393 G G G G A A G G A A A A G G G G G G A A
11 chr11_46768480 0 46768480 G G G G G G G G G G G G G G G T G G G G
11 chr11_46773910 0 46773910 G G C C G G G G G G G G G G G G G G G G
11 chr11_46775900 0 46775900 C C C C C C C C A A A A C C C C C C C C
11 chr11_46788068 0 46788068 C C C C C C C C C C C C C T C C C C C C
11 chr11_46800275 0 46800275 T T T T T T T T T T T T T T C T T T T T
11 chr11_46805779 0 46805779 G G G G G G G G A A A A G G G G G G G G
11 chr11_46807836 0 46807836 C C C C A C C C C C C C C C C C C C C C
11 chr11_46900067 0 46900067 T T T T T T T T T T T T G T T T T T T T
11 chr11_46901360 0 46901360 C C C C C C C C C C C C C G C C C C C C
11 chr11_46905315 0 46905315 G G G G A A G G G G G G G G G G G G G G
11 chr11_46912525 0 46912525 G G A A A A G G A A A A A A A A A A G G
11 chr11_46912604 0 46912604 A A A A A A A A G G G G A A A A A A A A
11 chr11_46913086 0 46913086 G G G G G G G G A G G G G G G G G G G G
11 chr11_46913407 0 46913407 T T T T T T T T C T T T T T T T T T T T
11 chr11_46917444 0 46917444 T T C C T T T T T T T T T T T T T T T T
11 chr11_46919932 0 46919932 G G G G G G G G A A A A G G G G G G G G
11 chr11_46922465 0 46922465 C C C C C C C C A A A A C C C C C C C C
11 chr11_46926198 0 46926198 C C C C C C C C C C C C A C C C C C C C
11 chr11_46926241 0 46926241 C C T T C C C C C C C C C C C C C C C C
11 chr11_46936693 0 46936693 G G G G G G A A G G G G G G G G G G G G
11 chr11_46942625 0 46942625 G G A A A A G G A A A A A A A A A A G G
11 chr11_46944618 0 46944618 C C C C C C C C T T T T C C C C C C C C
11 chr11_46958773 0 46958773 C C C C C C C C C T C T C C C C C C C C
11 chr11_46965704 0 46965704 T T T T T T T T G G G G T T T T T T T T
11 chr11_46965969 0 46965969 G G G G G G G G G G G G A G G G A A G G
11 chr11_46972957 0 46972957 G G G G G G G G G G C G G G G G G G G G
11 chr11_46995636 0 46995636 G G G G G G G G G G G G G G G G A A G G
11 chr11_46997961 0 46997961 C C T T T T C C C C C C C C C C C C C C
11 chr11_47002773 0 47002773 T T T T T T T T C T T T T T T T T T T T
11 chr11_47002966 0 47002966 A A A A A A A A A A A A A A A A T T A A
11 chr11_47006775 0 47006775 A A A A A A A A A G A G A A A A A A A A
11 chr11_47013313 0 47013313 A A A A A A A A A A A A A G A A A A A A
11 chr11_47023262 0 47023262 C C G G G G C C G G G G G G G G G G C C
11 chr11_47028797 0 47028797 G G G G G G C C G G G G G G G G G G G G
11 chr11_47029874 0 47029874 G G C C C C G G G G G G G G G G G G G G
11 chr11_47034302 0 47034302 C C C C C C C C A C A C C C C C C C C C
11 chr11_47036479 0 47036479 G G G G G G G G A A A A G G G G G G G G
11 chr11_47043899 0 47043899 A A G G G G A A A A A A A A A A A A A A
11 chr11_47048338 0 47048338 G G G G G G G G G G G G G G G G A G G G
11 chr11_47053657 0 47053657 G G G G G G G G A G G G G G G G G G G G
11 chr11_47064360 0 47064360 T T C C C C T T C C C C C C C C C C T T
11 chr11_47066425 0 47066425 A A A A A A A A G G G G A A A A A A A A
11 chr11_47069926 0 47069926 G G G G G G G G G G G G A G G G G G G G
11 chr11_47072686 0 47072686 A A G G G G A A A A A A A A A A A A A A
11 chr11_47073231 0 47073231 C C C C C C C C T T T T C C C C C C C C
11 chr11_47084880 0 47084880 A A G G G G G G G G G G G G G G G G A A
11 chr11_47085563 0 47085563 G G G G A G G G G G G G G G G G G G G G
11 chr11_47098734 0 47098734 T T A A A A T T T T T T T T T T T T T T
11 chr11_47099809 0 47099809 G G G G G G G G G G G G G G T T G G G G
11 chr11_47103957 0 47103957 A A A A A A A A A A A A A A C C A A A A
11 chr11_47105430 0 47105430 C C C C C C C C T T T T C C C C C C C C
11 chr11_47109543 0 47109543 A A A A A A G G A A A A A A A A A A A A
11 chr11_47115105 0 47115105 C C C C C C C C T T T T C C C C C C C C
11 chr11_47117063 0 47117063 C C C C C C C C C C C C C T C C C C C C
11 chr11_47118839 0 47118839 T T T T T T T T C C C C T T T T T T T T
11 chr11_47128304 0 47128304 T T T T T T T T T T T T T T T T C C T T
11 chr11_47136217 0 47136217 A A A A A A A A A G A A A A A A A A A A
11 chr11_47142146 0 47142146 T T C C C C C C C C C C C C C C C C C C
11 chr11_47148101 0 47148101 G G G G G G G G G G G G G T G G G G G G
11 chr11_47157283 0 47157283 T T T T T T T T A A A A T T T T T T T T
11 chr11_47157992 0 47157992 C C C C C C C C C C C C C T C C C C C C
11 chr11_47163109 0 47163109 C C C C C C C C C C C T C C C C C C C C
11 chr11_47171239 0 47171239 G G G G G G G G G G G G T T T T G G G G
11 chr11_47171634 0 47171634 G G A A A A G G A A A A A A A A A A G G
11 chr11_47181051 0 47181051 G G G G G G G G G G G G A G G G G G G G
11 chr11_47185048 0 47185048 C C C C C C C C T T T T C C C C C C C C
11 chr11_47189644 0 47189644 C C C C C C C C C C C C C C T T C C C C
11 chr11_47190286 0 47190286 C C C C C C T T C C C C C C C C C C C C
11 chr11_47205275 0 47205275 G G G G G G G G G G G G A G G G G G G G
11 chr11_47207459 0 47207459 T T T T C T T T T T T T T T T T T T T T
11 chr11_47208704 0 47208704 T T C C T T T T T T T T T T T T T T T T
11 chr11_47215854 0 47215854 G G T T T T G G G G G G G G G G G G G G
11 chr11_47219956 0 47219956 T T T T T T C C C C C C C C C C C C T T
11 chr11_47226605 0 47226605 G G G G G G G G G G G G G G G G A G G G
11 chr11_47228526 0 47228526 T T T T T T T T C C C C T T T T T T T T
11 chr11_47231596 0 47231596 G G G G G G G G G G G G C G G G G G G G
11 chr11_47231863 0 47231863 A A A A A T A A A A A A A A A A A A A A
11 chr11_47232621 0 47232621 T T C C C C T T C C C C C C C C C C T T
11 chr11_47243499 0 47243499 A A G G G G A A G G G G A A A A A A A A
11 chr11_47256858 0 47256858 G G G G G G G G A G G G G G G G G G G G
11 chr11_47258371 0 47258371 T T C C C C T T C C C C C C C C C C T T
11 chr11_47260614 0 47260614 T T T T T T T T T T T T C T T T T T T T
11 chr11_47261656 0 47261656 G G G G G G G G G G G T G G G G G G G G
11 chr11_47262289 0 47262289 C C C C C C C C A C A C C C C C C C C C
11 chr11_47265558 0 47265558 T T C C C C T T T T T T T T T T T T T T
11 chr11_47270525 0 47270525 T T T T T T T T T T T T T T T T C T T T
11 chr11_47270916 0 47270916 G G A A A A A A A A A A A A A A A A G G
11 chr11_47274666 0 47274666 G G G G G G G G G G G G G G A G G G G G
11 chr11_47282724 0 47282724 T T T T T T T T A A T T T T T T T T T T
11 chr11_47288793 0 47288793 G G G G G G G G C C C C G G G G G G G G
11 chr11_47289372 0 47289372 G G G G G G G G A A A A G G G G G G G G
11 chr11_47290883 0 47290883 C C C C C C C C T T T T C C C C C C C C
11 chr11_47293644 0 47293644 C C A A A A C C C C C C C C C C C C C C
11 chr11_47296312 0 47296312 G G T T T T G G G G G G G G G G G G G G
11 chr11_47296667 0 47296667 G G G G G G G G G G G G A G G G A G G G
11 chr11_47298457 0 47298457 G G G G G G G G G G G G G G G G A A G G
11 chr11_47303594 0 47303594 C C C C C C C C C C C C C C G G C C C C
11 chr11_47308322 0 47308322 G G G G A G G G G G G G G G G G G G G G
11 chr11_47310859 0 47310859 C C G G G G C C G G G G G G G G G G C C
11 chr11_47321181 0 47321181 A A A A A A A A A A A A A T A A A A A A
11 chr11_47324814 0 47324814 C C C C C C C C C C C C C C C C C T C C
11 chr11_47324871 0 47324871 T T T T T T T T T T T T T T A A T T T T
11 chr11_47327060 0 47327060 G G G G G G G G G G G G G G A G G G G G
11 chr11_47336682 0 47336682 C C G G C C C C C C C C C C C C C C C C
11 chr11_47340591 0 47340591 G G G G G G G G G G G G G G G G T T G G
11 chr11_47341209 0 47341209 T T T T T T T T T T T T T T T T C C T T
11 chr11_47348667 0 47348667 C C C C C C C C T T T T C C C C C C C C
11 chr11_47352621 0 47352621 G G G G G G G G A A A A G G G G G G G G
11 chr11_47354094 0 47354094 C C C C C C C C C C C C C C C C C G C C
11 chr11_47356996 0 47356996 C C T T T T C C C C C C C C C C C C C C
11 chr11_47361317 0 47361317 T T T T T T T T C C C C T T T T T T T T
11 chr11_47371895 0 47371895 C C C C C C C C T T T T C C C C C C T T
11 chr11_47378635 0 47378635 G G G G G G G G G G G G A A G G G G G G
11 chr11_47380073 0 47380073 C C T T T T C C C C C C C C C C C C C C
11 chr11_47382757 0 47382757 G G G G G G G G G G A A G G G G G G G G
11 chr11_47382937 0 47382937 C C C C C C C C G G G G C C C C C C C C
11 chr11_47383445 0 47383445 T T T T T T T T A A A A T T T T T T T T
11 chr11_47387014 0 47387014 G G G G G G G G A A A A G G G G G G G G
11 chr11_47389049 0 47389049 G G G G G G G G G G G G G G C G G G G G
11 chr11_47392374 0 47392374 G G G G G G G G A A A A G G G G G G G G
11 chr11_47393445 0 47393445 C C C C C C C C C C C C T T C C C C C C
11 chr11_47394962 0 47394962 G G G G G G G G G G A G G G G G G G G G
11 chr11_47397002 0 47397002 G G G G G G G G G G G G G G G G A A G G
11 chr11_47412377 0 47412377 G G G G G G G G T T T T G G G G G G G G
11 chr11_47414935 0 47414935 G G G G G G G G G G C G G G G G G G G G
11 chr11_47433518 0 47433518 G G A A G G G G G G G G G G G G G G G G
11 chr11_47438666 0 47438666 G G G G G G G G G G G G A A G G G G G G
11 chr11_47444000 0 47444000 G G G G G G G G G G G G G G G G A A G G
11 chr11_47444195 0 47444195 A A A A A A A A G G G G A A A A A A A A
11 chr11_47444583 0 47444583 A A A A A A A A C C C C A A A A A A A A
11 chr11_47447306 0 47447306 G G G G G G G G C C C C G G G G G G G G
11 chr11_47448701 0 47448701 A A G G G G A A A A A A A A A A A A A A
11 chr11_47453048 0 47453048 C C C C T T C C C C C C C C C C C C C C
11 chr11_47453238 0 47453238 T T T T T T T T T T T T C T T T T T T T
11 chr11_47453524 0 47453524 A A T T T T A A A A A A A A A A A A A A
11 chr11_47457288 0 47457288 C C T T C C C C C C C C C C C C C C C C
11 chr11_47457489 0 47457489 G G G G G G G G G G G G A G G G G G G G
11 chr11_47463305 0 47463305 A A G G G G G G G G G G G G G G G G A A
11 chr11_47468513 0 47468513 G G G G G G G G A A A A G G G G G G G G
11 chr11_47468516 0 47468516 A A A A A A A A A G A A A A A A A A A A
11 chr11_47470474 0 47470474 A A A A A A A A A A A A G G A A A A A A
11 chr11_47472399 0 47472399 C C C C C C C C C C C C C T C C C C C C
11 chr11_47483416 0 47483416 A A A A A A A A G G G G A A A A A A A A
11 chr11_47489034 0 47489034 G G G G G G G G G G G G G G G G A G G G
11 chr11_47492003 0 47492003 A A G G G G G G G G G G G G G G G G A A
11 chr11_47496971 0 47496971 C C C C C C C C C C C C C T C T C C C C
11 chr11_47513333 0 47513333 A A A A A A A A G G G G A A A A A A A A
11 chr11_47517774 0 47517774 T T T T T T T T T T T T T T C T T T T T
11 chr11_47518064 0 47518064 G G G G G G G G G G G G C C C C G G G G
11 chr11_47521340 0 47521340 C C C T C C C C C C C C C C C C C C C C
11 chr11_47522522 0 47522522 A A A A A A A A G G G G A A A A A A A A
11 chr11_47524462 0 47524462 G G A G G G G G G G G G G G G G G G G G
11 chr11_47526809 0 47526809 C C C C C C C C C T C C C C C C C C C C
11 chr11_47549525 0 47549525 T T T T T T T T A T T T T T T T T T T T
11 chr11_47557379 0 47557379 C C C C C C C C C C C C A A A A C C C C
11 chr11_47560421 0 47560421 C C C C T T C C C C C C C C C C C C C C
11 chr11_47585197 0 47585197 C C C C C C C C C C C C C C T T C C C C
11 chr11_47588451 0 47588451 G G G G C G G G G G G G G G G G G G G G
11 chr11_47588689 0 47588689 C C C C C T C C C C C C C C C C C C C C
11 chr11_47589374 0 47589374 A A A A A A A A A A A A A C A A A A A A
11 chr11_47590800 0 47590800 G G G G G G G G A A A A G G G G G G G G
11 chr11_47593962 0 47593962 C C C C C C C C T T T T C C C C C C C C
11 chr11_47595432 0 47595432 T T T T C C T T T T T T T T T T T T T T
11 chr11_47595606 0 47595606 C C C C C C C C C C C C C C C C T T C C
11 chr11_47596145 0 47596145 A A A A A A A A A A A T A A A A A A A A
11 chr11_47596437 0 47596437 C C C C C C C C C C C C C C C C A C C C
11 chr11_47601769 0 47601769 T T G G T T T T T T T T T T T T T T T T
11 chr11_47601800 0 47601800 C C C C C C C C C T C C C C C C C C C C
11 chr11_47605611 0 47605611 G G G G G G A A G G G G G G G G G G G G
11 chr11_47606948 0 47606948 C C C C C C C C T T T T C C C C C C C C
11 chr11_47607433 0 47607433 G G G G G G G G G G G G G G C G G G G G
11 chr11_47607773 0 47607773 C C C C C C C C C C C C C C C T C C C C
11 chr11_47614150 0 47614150 T T T T C T T T T T T T T T T T T T T T
11 chr11_47614514 0 47614514 G G G G G G G G G G G G A A G G G G G G
11 chr11_47615346 0 47615346 A A A A A A A A A A A A A C A A A A A A
11 chr11_47624994 0 47624994 T T C C C C T T C C C C C C C C C C T T
11 chr11_47627491 0 47627491 T T C C C T T T T T T T T T T T T T T T
11 chr11_47632644 0 47632644 T T T T T T T T T T T T C T T T T T T T
11 chr11_47639403 0 47639403 C C C C C C C C T T T T C C C C C C C C
11 chr11_47650596 0 47650596 C C C C C C C C C C C T C C C C C C C C
11 chr11_47667879 0 47667879 C C T T C T C C C C C C C C C C C C C C
11 chr11_47668734 0 47668734 G G G G A G G G G G G G G G G G G G G G
11 chr11_47675223 0 47675223 A A A A A A A A A A A A A A A T A A A A
11 chr11_47678291 0 47678291 G G G G G G G G G G G G A G G G G G G G
11 chr11_47690482 0 47690482 C C C C C C C C C C C T C C C C C C C C
11 chr11_47709616 0 47709616 C C C C C C C C G G C G C C C C C C C C
11 chr11_47727115 0 47727115 T T T T T T T T T T T T C T T T T T T T
11 chr11_47728537 0 47728537 T T C C T T T T T T T T T T T T T T T T
11 chr11_47750179 0 47750179 T T T T T T T T T T T T C C T T T T T T
11 chr11_47753489 0 47753489 A A A A C C A A A A A A A A A A A A A A
11 chr11_47759253 0 47759253 T T T T T T T T C C C C T T T T T T T T
11 chr11_47765347 0 47765347 A A A A A A A A A A A C A A A A A A A A
11 chr11_47767646 0 47767646 G G G G G G G G A A A A G G G G G G G G
11 chr11_47776073 0 47776073 A A A A A A A A A G G G A A A A A A A A
11 chr11_47783628 0 47783628 G G G G G G G G A A A A G G G G G G G G
11 chr11_47791080 0 47791080 A A A A A A A A G G G G A A A A A A A A
11 chr11_47800387 0 47800387 T T T T T T T T T T T T T T T T C T T T
11 chr11_47800483 0 47800483 A A A A A A A A T T T T A A A A A A A A
11 chr11_47800555 0 47800555 C C C C C C C C T T T T C C C C C C C C
11 chr11_47808322 0 47808322 C C C C C C C C C C C T C C C C C C C C
11 chr11_47818701 0 47818701 C C C C C C C C T T T T C C C C C C C C
11 chr11_47830963 0 47830963 C C C C C C C C C C C C A C C C C C C C
11 chr11_47836483 0 47836483 T T A A A A T T T T T T T T T T T T T T
11 chr11_47838358 0 47838358 G G G G A G G G G G G G G G G G G G G G
11 chr11_47842251 0 47842251 A A A A A A A A A A A A A G A A A A A A
11 chr11_47844493 0 47844493 T T G G G G T T G G G G G G G G G G T T
11 chr11_47844895 0 47844895 A A A A A A A A A A A A A A A A A G A A
11 chr11_47846423 0 47846423 A A A A A A A A A A A G A A A A A A A A
11 chr11_47846538 0 47846538 G G G G G G G G G G G G G G G G A A G G
11 chr11_47847200 0 47847200 C C C C C C C C T T T T C C C C C C C C
11 chr11_47851352 0 47851352 T T T T T T T T C T T T T T T T T T T T
11 chr11_47853849 0 47853849 G G G G G G G G G G G G G T G G G G G G
11 chr11_47854148 0 47854148 C C C C C C C C C C C C C C C C C T C C
11 chr11_47860632 0 47860632 A A A A A A A A T T T T A A A A A A A A
11 chr11_47862103 0 47862103 C C C C C C C C C C C C C T C C C C C C
11 chr11_47865272 0 47865272 T T T T T T T T C C C C T T T T T T T T
11 chr11_47866354 0 47866354 C C C C C C C C T T T T C C C C C C C C
11 chr11_47869297 0 47869297 A A A A A A A A G G G G A A A A A A A A
11 chr11_47869438 0 47869438 C C C C C C C C C T C C C C C C C C C C
11 chr11_47870360 0 47870360 C C A A C C C C C C C C C C C C C C C C
11 chr11_47871126 0 47871126 T T T T T T T T G G G G T T T T T T T T
11 chr11_47873414 0 47873414 T T T T C C T T C C C C C C C C C C T T
11 chr11_47874333 0 47874333 C C C C C C C C C T C C C C C C C C C C
11 chr11_47877864 0 47877864 C C C C C C C C T T C T C C C C C C C C
11 chr11_47880721 0 47880721 C C G G C C C C C C C C C C C C C C C C
11 chr11_47881682 0 47881682 T T C C T T T T T T T T T T T T T T T T
11 chr11_47887942 0 47887942 G G G G G G G G G G G G G G G G A A G G
11 chr11_47888224 0 47888224 T T T T T T T T C T T T T T T T T T T T
11 chr11_47888235 0 47888235 G G G G G G G G G G G G G G A A G G G G
11 chr11_47891067 0 47891067 C C A A A A C C C C C C C C C C C C C C
11 chr11_47894846 0 47894846 T T T T T T T T C C C C T T T T T T T T
11 chr11_47896420 0 47896420 A A A A A A A A C C C C A A A A A A A A
11 chr11_47897525 0 47897525 C C C C C C C C C C C C C T C C C C C C
11 chr11_47904448 0 47904448 G G G G G G G G C C C C G G G G G G G G
11 chr11_47907817 0 47907817 G G G G G G G G A A A A G G G G G G G G
11 chr11_47908215 0 47908215 T T A T T T T T T T T T T T T T T T T T
11 chr11_47911846 0 47911846 A A A A A A A A G G A A A A A A A A A A
11 chr11_47918698 0 47918698 A A A A A A A A A A A C A A A A A A A A
11 chr11_47922267 0 47922267 C C C C C C C C C C C C C T C C C C C C
11 chr11_47923518 0 47923518 G G G G G G G G A A A A G G G G G G G G
11 chr11_47935481 0 47935481 C C C C C C C C C C C C G G C C C C C C
11 chr11_47938154 0 47938154 G G G G G G G G G G G G G G G G A A G G
11 chr11_47943470 0 47943470 T T C C C C C C C C C C C C C C C C C C
11 chr11_47945229 0 47945229 T T G G T T T T T T T T T T T T T T T T
11 chr11_47945235 0 47945235 G G G G G G G G G G G G A A A A G G G G
11 chr11_47952917 0 47952917 C C C C C C C C C C C C A A A A C C C C
11 chr11_47954809 0 47954809 T T C C C C T T T T T T T T T T T T T T
11 chr11_47956533 0 47956533 G G G G G G G G G G G G A G G G G G G G
11 chr11_47956776 0 47956776 C C G G G G C C G G G G G G G G G G C C
11 chr11_47958542 0 47958542 C C C C C C C C C C C C C C C C T T C C
11 chr11_47962054 0 47962054 A A G G G G A A G G G G G G G G G G A A
11 chr11_47962781 0 47962781 A A A A A A A A G G G G A A A A A A A A
11 chr11_47969772 0 47969772 A A A A A A A A A A A A A A G G A A A A
11 chr11_47970653 0 47970653 T T T T C T T T T T T T T T T T T T T T
11 chr11_47976825 0 47976825 A A A A A C A A A A A A A A A A A A A A
11 chr11_47977664 0 47977664 A A C C C C A A C C C C C C C C C C A A
11 chr11_47977719 0 47977719 T T T T T T T T G T T T T T T T T T T T
11 chr11_47979225 0 47979225 C C C C A C C C C C C C C C C C C C C C
11 chr11_47990168 0 47990168 G G G G G G G G A A A A G G G G G G G G
11 chr11_47999593 0 47999593 A A A A A A A A A A A A A G A A A A A A
11 chr11_48008728 0 48008728 C C T T T T C C C C C C C C C C C C C C
11 chr11_48014556 0 48014556 A A A A A A A A A G A G A A A A A A A A
11 chr11_48014725 0 48014725 G G G G G G G G G G G G G G G G A A G G
11 chr11_48020795 0 48020795 G G G G G G G G G G G G G G G G A A G G
11 chr11_48028294 0 48028294 C C C C C C C C T T T T C C C C C C C C
11 chr11_48029888 0 48029888 T T T T A T T T T T T T T T T T T T T T
11 chr11_48037190 0 48037190 T T T T T T T T C C C C T T T T T T T T
11 chr11_48039171 0 48039171 C C C C C C C C C C T T C C C C C C C C
11 chr11_48042143 0 48042143 G G A A G G G G G G G G G G G G G G G G
11 chr11_48043331 0 48043331 C C C C C C C C C C C C C C C T C C C C
11 chr11_48043564 0 48043564 T T T T T T T T T T C T T T T T T T T T
11 chr11_48049225 0 48049225 C C T T C T C C C C C C C C C C C C C C
11 chr11_48057312 0 48057312 A A C C A C A A A A A A A A A A A A A A
11 chr11_48059678 0 48059678 G G G G G G G G A A A A G G G G G G G G
11 chr11_48073224 0 48073224 T T T T C T T T T T T T T T T T T T T T
11 chr11_48073778 0 48073778 T T T T T T G G T T T T T T T T T T T T
11 chr11_48079070 0 48079070 G G G G G G G G A G G G G G G G G G G G
11 chr11_48080864 0 48080864 G G G G G G G G A A A A G G G G G G G G
11 chr11_48082581 0 48082581 G G G G A G G G G G G G G G G G G G G G
11 chr11_48089761 0 48089761 C C C C C C C C C C C C C C C C A C C C
11 chr11_48089940 0 48089940 T T T T T T T T C C C C T T T T T T T T
11 chr11_48092727 0 48092727 G G G G G G G G A A A A G G G G G G G G
11 chr11_48107014 0 48107014 A A G G G G A A A G G G G G G G G G A A
11 chr11_48112431 0 48112431 G G G G A G G G G G G G G G G G G G G G
11 chr11_48120934 0 48120934 G G G G G G G G T T T T G G G G G G G G
11 chr11_48122440 0 48122440 A A A A A A A A A A A A A G A A A A A A
11 chr11_48131256 0 48131256 C C C C C C C C C T C C C C C C C C C C
11 chr11_48137542 0 48137542 G G G G G G G G G G G G G G G G A G G G
11 chr11_48138490 0 48138490 C C C C C C C C T T T T C C C C C C C C
11 chr11_48139346 0 48139346 C C C C C C C C A A A A C C C C C C C C
11 chr11_48141382 0 48141382 A A A A A A A A G G G G A A A A A A A A
11 chr11_48141726 0 48141726 T T C C C C T T T T T T T T T T T T T T
11 chr11_48143202 0 48143202 G G G G G G G G G G G G G G G G A A G G
11 chr11_48146289 0 48146289 C C C C C C C C C C C C A C C C C C C C
11 chr11_48149066 0 48149066 G G G G G G G G G G G G G G A G G G G G
11 chr11_48149170 0 48149170 T T C C C C C C C C C C C C C C C C T T
11 chr11_48158087 0 48158087 G G G G G G G G A A A A G G G G G G G G
11 chr11_48170567 0 48170567 C C C C C C C C G G G G C C C C C C C C
11 chr11_48172279 0 48172279 T T T T T T T T T T T T T T C C T T T T
11 chr11_48172666 0 48172666 C C A A A A C C A A A A A A A A A A C C
11 chr11_48174456 0 48174456 A A A A A A A A A A A A A G A A G G A A
11 chr11_48177360 0 48177360 G G G G G G G G A A A A G G G G G G G G
11 chr11_48178454 0 48178454 T T T T T T T T T T T T C C T T C C T T
11 chr11_48182931 0 48182931 G G G G G G G G A A A A G G G G G G G G
11 chr11_48185432 0 48185432 A A A A A A A A G G G G A A A A A A A A
11 chr11_48186102 0 48186102 G G A G G G G G G G G G G G G G G G G G
11 chr11_48186614 0 48186614 T T C C T T T T T T T T T T T T T T T T
11 chr11_48188429 0 48188429 C C C G C C C C C C C C C C C C C C C C
11 chr11_48190585 0 48190585 C C A A A A C C A A A A A A A A A A C C
11 chr11_48201471 0 48201471 A A A A A A A A A A A A G G A A G G A A
11 chr11_48205065 0 48205065 C C C C C C C C C C C C C C C T C C C C
11 chr11_48206245 0 48206245 C C C C C C C C C C C C C C C G C C C C
11 chr11_48211062 0 48211062 G G A A A A A A A A A A A A A A A A A A
11 chr11_48212387 0 48212387 C C C C C C C C C C C C C C C C C T C C
11 chr11_48214663 0 48214663 C C C C C C C C C C C T C C C C C C C C
11 chr11_48235945 0 48235945 G G G G G G G G G G G G A G G G G G G G
11 chr11_48240088 0 48240088 T T T T T T T T T T T T G T T T T T T T
11 chr11_48247651 0 48247651 C C C C C C C C C C C C C T C C C C C C
11 chr11_48248463 0 48248463 G G G G G G G G G G C G G G G G G G G G
11 chr11_48251711 0 48251711 G G G G G G G G G G G G C G G G G G G G
11 chr11_48257929 0 48257929 C C C C C C C C T T T T C C C C C C C C
11 chr11_48258973 0 48258973 A A A A A A A A A A A A A A A A A G A A
11 chr11_48259386 0 48259386 G G G G G G G G A A A A G G G G G G G G
11 chr11_48262556 0 48262556 A A A A A A A A A A A A A A A A T T A A
11 chr11_48264094 0 48264094 C C C C C C C C C C C C A C C C C C C C
11 chr11_48266669 0 48266669 C C C C C C C C C C C T C C C C C C C C
11 chr11_48283482 0 48283482 A A A A A A A A A A A A A G A A A A A A
11 chr11_48283554 0 48283554 C C C C C C C C C C C C C T C C C C C C
11 chr11_48285336 0 48285336 G G G G G G G G A A A A G G G G G G G G
11 chr11_48288096 0 48288096 C C C C C C C C C C C C C G C C C C C C
11 chr11_48293163 0 48293163 G G G G G G G G A A A A G G G G G G G G
11 chr11_48294667 0 48294667 G G G G G G G G A A A A G G G G G G G G
11 chr11_48294963 0 48294963 C C C C C C C C C C C C C C C C T T C C
11 chr11_48296401 0 48296401 G G G G G G G G A A A A G G G G G G G G
11 chr11_48296707 0 48296707 G G G G G G G G C C C C G G G G G G G G
11 chr11_48297727 0 48297727 G G G G G G G G C C C C G G G G G G G G
11 chr11_48298362 0 48298362 A A A A A A A A A A A G A A A A A A A A
11 chr11_48304411 0 48304411 T T T T T T T T T T T T T T A A T T T T
11 chr11_48307219 0 48307219 C C C C C C C C T T T T C C C C C C C C
11 chr11_48308885 0 48308885 T T C C C C C C C C C C C C C C C C C C
11 chr11_48311386 0 48311386 A A A A A A A A A A A A A G A A A A A A
11 chr11_48311463 0 48311463 A A A A A G A A A A A A A A A A A A A A
11 chr11_48312091 0 48312091 C C C C C C C C G G G G C C C C C C C C
11 chr11_48313778 0 48313778 C C C C C C C C T T T T C C C C C C C C
11 chr11_48317175 0 48317175 C C C C C G C C C C C C C C C C C C C C
11 chr11_48322081 0 48322081 A A A A A A A A C C C C A A A A A A A A
11 chr11_48322096 0 48322096 A A A A A A A A A A A A A G A A A A A A
11 chr11_48322341 0 48322341 A A A A A A A A C C C C A A A A A A A A
11 chr11_48323328 0 48323328 C C C C C T C C C C C C C C C C C C C C
11 chr11_48328693 0 48328693 T T T T T T T T C C C C C T T T C C T T
11 chr11_48331002 0 48331002 C C C T C C C C C C C C C C C C C C C C
11 chr11_48331308 0 48331308 T T T T T T T T C C C C T T T T T T T T
11 chr11_48333025 0 48333025 C C C C C C C C G G G G C C C C C C C C
11 chr11_48336584 0 48336584 C C C C C C C C C C C T C C C C C C C C
11 chr11_48339790 0 48339790 G G G G G G G G A A A A G G G G G G G G
11 chr11_48346150 0 48346150 G G A A A A G G A A A A A A A A A A G G
11 chr11_48347516 0 48347516 C C C C A C C C C C C C C C C C C C C C
11 chr11_48349828 0 48349828 G G A A G G G G G G G G G G G G G G G G
11 chr11_48350060 0 48350060 G G G G G G G G A G G G G G G G G G G G
11 chr11_48350485 0 48350485 C C C C A C C C C C C C C C C C C C C C
11 chr11_48350971 0 48350971 C C C C C C C C C C C C C T C C C C C C
11 chr11_48355083 0 48355083 G G G G G G G G G G G G G G A G G G G G
11 chr11_48369512 0 48369512 G G G G G G G G G G G G A G G G G G G G
11 chr11_48369990 0 48369990 C C C C C C C C C C C C C G C C C C C C
11 chr11_48370692 0 48370692 A A A A A A A A G G G G A A A A A A A A
11 chr11_48374078 0 48374078 C C C C C C C C G G G G C C C C C C C C
11 chr11_48381795 0 48381795 T T T T T T T T T T T T C T T T C C T T
11 chr11_48384667 0 48384667 G G G G G G G G A A A A G G G G G G G G
11 chr11_48385172 0 48385172 T T C C C C T T T T T T C T C T T T T T
11 chr11_48397032 0 48397032 T T T T T T T T T T T T G T T T T T T T
11 chr11_48398231 0 48398231 C C C C C C C C C T C C C C C C C C C C
11 chr11_48406373 0 48406373 T T T T T T T T T T T T T T C T T T T T
11 chr11_48410382 0 48410382 C C C C C C C C C C C C C T C C C C C C
11 chr11_48417105 0 48417105 C C C C C C C C C C C C C T T T C C C C
11 chr11_48417383 0 48417383 C C C C C C T T C C C C C C C C C C C C
11 chr11_48419007 0 48419007 T T G G T T T T T T T T T T T T T T T T
11 chr11_48432499 0 48432499 T T T T T T T T T T C T T T T T T T T T
11 chr11_48433089 0 48433089 T T T T T T T T C C C C T T T T T T T T
11 chr11_48433705 0 48433705 C C C C C T C C C C C C C C C C C C C C
11 chr11_48434735 0 48434735 A A A G A G A A A A A A G G G G G G A A
11 chr11_48436534 0 48436534 C C C C C C C C C C C C C C C C G G C C
11 chr11_48437421 0 48437421 T T C T T T T T T T T T T T T T T T T T
11 chr11_48443122 0 48443122 G G G G G G G G A A A A G G G G G G G G
11 chr11_48444218 0 48444218 A A A A A A A A G G G G A A A A A A A A
11 chr11_48444607 0 48444607 C C C C C C C C C C C C C T T T T T C C
11 chr11_48446522 0 48446522 C C C C C C C C A A C C C C C C C C C C
11 chr11_48453447 0 48453447 G G G G G G G G A A A A G G G G G G G G
11 chr11_48458863 0 48458863 C C A A C C C C C C C C C C C C C C C C
11 chr11_48460960 0 48460960 G G G G G G G G A A A A G G G G G G G G
11 chr11_48461184 0 48461184 A A A A A A A A G G G G A A A A A A A A
11 chr11_48468386 0 48468386 G G G G A A G G G G G G G G G G G G G G
11 chr11_48470585 0 48470585 T T T T T T T T T T T T T T C C T T T T
11 chr11_48472515 0 48472515 C C C C C C C C C C C C C C A A C C C C
11 chr11_48472846 0 48472846 G G G G G G G G G G G G G G G G C C G G
11 chr11_48483771 0 48483771 C C C C C T C C T T C C C C C C C C C C
11 chr11_48486414 0 48486414 C C C C C C C C A A A A A A A A A A C C
11 chr11_48488706 0 48488706 G G G G G G G G G G G G A G G G G G G G
11 chr11_48493615 0 48493615 C C C C C C C C G G G G C C C C C C C C
11 chr11_48495931 0 48495931 G G G G G G G G G G G G G G T T G G G G
11 chr11_48498114 0 48498114 G G G G G G G G C C C C G G G G G G G G
11 chr11_48516183 0 48516183 C C C C C C C C T T C C C C C C C C C C
11 chr11_48518093 0 48518093 C C C C C C C C T T T T C C C C C C C C
11 chr11_48522222 0 48522222 G G G G G G G G G G G G G G A A G G G G
11 chr11_48523331 0 48523331 T T T T T T T T C C C C T T T T T T T T
11 chr11_48528961 0 48528961 T T T T T T T T T T T T G T T T T T T T
11 chr11_48544512 0 48544512 T T T T T T T T C C C C T T T T T T T T
11 chr11_48561502 0 48561502 A A A A A A A A A A A A A A A A A G A A
11 chr11_48564373 0 48564373 C C A A A A C C A A A A A A A A A A C C
11 chr11_48566279 0 48566279 C C C C C T C C C C C C C C C C C C C C
11 chr11_48569975 0 48569975 C C C C C C G G C C C C C C C C C C C C
11 chr11_48572189 0 48572189 T T T T T T T T C C C C T T T T T T T T
11 chr11_48578791 0 48578791 G G G G G G G G A G G G G G G G G G G G
11 chr11_48580787 0 48580787 T T T T T T T T T T T T T T T T C T T T
11 chr11_48591018 0 48591018 A A A A A A A A A A A G A A A A A A A A
11 chr11_48592865 0 48592865 T T T T T T T T T T C T T T T T T T T T
11 chr11_48597322 0 48597322 C C C C C C C C C T T T C C C C C C C C
11 chr11_48603596 0 48603596 T T T T T T T T C T T T T T T T T T T T
11 chr11_48608821 0 48608821 C C C C C C C C C C C C C C C C T T C C
11 chr11_48614794 0 48614794 T T T T C T T T T T T T T T T T T T T T
11 chr11_48628958 0 48628958 C C C C C C C C C C C C C C T T C C C C
11 chr11_48629207 0 48629207 C C C C C C C C C C C C A C C C C C C C
11 chr11_48631168 0 48631168 T T T T T T T T C C C C T T T T T T T T
11 chr11_48646117 0 48646117 G G T T T T G G T T T T T T T T T T G G
11 chr11_48646378 0 48646378 C C C C C C C C C C C T C C C C C C C C
11 chr11_48656764 0 48656764 T T T T T T T T G G G G T T T T T T T T
11 chr11_48659853 0 48659853 C C T T C T C C C C C C C C C C C C C C
11 chr11_48663161 0 48663161 G G G G G G G G G G G G A G G G G G G G
11 chr11_48670581 0 48670581 C C C C C C C C C C C C C T C C C C C C
11 chr11_48671283 0 48671283 C C C C C C C C C G C G C C C C C C C C
11 chr11_48672607 0 48672607 T T T T T T T T T T T T C T T T T T T T
11 chr11_48673145 0 48673145 T T T T C T T T T T T T T T T T T T T T
11 chr11_48681825 0 48681825 C C C C C T C C C C C C C C C C C C C C
11 chr11_48682285 0 48682285 C C G G G G C C G G G G G G G G G G C C
11 chr11_48683655 0 48683655 T T C C C C T T C C C C C C C C C C T T
11 chr11_48689254 0 48689254 A A A A A A A A C C C C A A A A A A A A
11 chr11_48689606 0 48689606 C C C C C C G G C C C C C C C C C C G G
11 chr11_48689763 0 48689763 C C C C C C C C C C C C C C C C C T T T
11 chr11_48695322 0 48695322 G G G G G G A A G G G G G G G G G G G G
11 chr11_48697954 0 48697954 G G G T G G G G G G G G G G G G G G G G
11 chr11_48698835 0 48698835 T T C C C C T T T T T T T T T T T T T T
11 chr11_48699401 0 48699401 G G G G G G G G A A A A G G G G G G G G
11 chr11_48700113 0 48700113 T T T T T T T T G G G G T T T T T T T T
11 chr11_48701701 0 48701701 A A A A A A A A A A A G A A A A A A A A
11 chr11_48702468 0 48702468 G G G G G G G G A A A A G G G G G G G G
11 chr11_48703476 0 48703476 G G G G G G G G C C C C G G G G G G G G
11 chr11_48707742 0 48707742 G G G G G G G G A G G G G G G G G G G G
11 chr11_48711709 0 48711709 G G G G G G G G G T G G G G G G G G G G
11 chr11_48720979 0 48720979 A A A A A A A A A A A A A A A A A T A A
11 chr11_48725098 0 48725098 G G G G G G G G A A A A G G G G G G G G
11 chr11_48735613 0 48735613 G G G G G G G G G G G G G G A G G G G G
11 chr11_48752519 0 48752519 C C C C C C C C C C C C T T C C C C C C
11 chr11_48753664 0 48753664 G G G G G G G G C C C C G G G G G G G G
11 chr11_48757595 0 48757595 T T C T T T T T T T T T T T T T T T T T
11 chr11_48758272 0 48758272 G G G G G G G G G G A G G G G G G G G G
11 chr11_48759728 0 48759728 C C C C T T C C C C C C C C C C C C C C
11 chr11_48762338 0 48762338 T T T T G T T T T T T T T T T T T T T T
11 chr11_48762966 0 48762966 A A A A A A A A A A A G A A A A A A A A
11 chr11_48767671 0 48767671 C C C C C T C C C C C C C C C C C C C C
11 chr11_48768995 0 48768995 G G G G G G G G G G C G G G G G G G G G
11 chr11_48774370 0 48774370 G G G G G G G G G G G G C G G G G G G G
11 chr11_48775094 0 48775094 T T T T T T T T T T T T T T G T T T T T
11 chr11_48781612 0 48781612 A A G G A G A A A A A A A A A A A A A A
11 chr11_48788809 0 48788809 G G G G G G G G C G G G G G G G G G G G
11 chr11_48792155 0 48792155 C C T T C T C C C C C C C C C T C C C C
11 chr11_48796289 0 48796289 C C C C C C C C C C C C A A C C C C C C
11 chr11_48797558 0 48797558 C C C C C C C C A A A A C C C C C C C C
11 chr11_48797998 0 48797998 T T T T T T G G T T T T T T T T T T T T
11 chr11_48798256 0 48798256 G G G G C G G G G G G G G G G G G G G G
11 chr11_48802477 0 48802477 G G G G G G G G G G G G A G G G G G G G
11 chr11_48817859 0 48817859 C C C C C T C C C C C C C C C C C C C C
11 chr11_48825202 0 48825202 T T T T T T T T C C C C T T T T T T T T
11 chr11_48833000 0 48833000 G G G G A G G G G G G G G G G G G G G G
11 chr11_48833501 0 48833501 A A A A A A A A G G G G A A A A A A A A
11 chr11_48834141 0 48834141 A A A A A A A A A A A C A A A A A A A A
11 chr11_48842209 0 48842209 C C C C C C C C C T C C C C C C C C C C
11 chr11_48858767 0 48858767 A A A A A A A A A A A C A A A A A A A A
11 chr11_48862845 0 48862845 G G G G G G G G G G G G A G G G G G G G
11 chr11_48863946 0 48863946 A A A A A A A A G G G G A A A A A A A A
11 chr11_48873656 0 48873656 A A C C C C A A A A A A A A A A A A A A
11 chr11_48876591 0 48876591 G G G G G G G G G G G G A G G G G G G G
11 chr11_48892135 0 48892135 C C C C C C C C C C T T C C C C C C C C
11 chr11_48900180 0 48900180 C C C C C C T T C C C C C C C C C C T T
11 chr11_48903961 0 48903961 A A G G G G G G G G G G A G G G G G G G
11 chr11_48909278 0 48909278 T T T T T T T T C C C C T T T T T T T T
11 chr11_48910725 0 48910725 T T T T T T T T A A A A T T T T T T T T
11 chr11_48911978 0 48911978 G G G G G G G G G G G G G T G G G G G G
11 chr11_48925320 0 48925320 C C C C C T C C C C C C T T T T T T C C
11 chr11_48926738 0 48926738 A A A A A A A A A A A A A A A A G G A A
11 chr11_48928687 0 48928687 C C C C C C C C C C C C A C C C C C C C
11 chr11_48930522 0 48930522 T T T T T T T T T T T T C T T T T T T T
11 chr11_48931447 0 48931447 G G G G G G G G A A A A A A A A A A G G
11 chr11_48931765 0 48931765 G G G G G G G G G G G G A G G G G G G G
11 chr11_48934368 0 48934368 C C T T C T C C C C C C C C C C C C C C
11 chr11_48936678 0 48936678 T T T T T T T T C C C C T T T T T T T T
11 chr11_48937485 0 48937485 C T C C C C C C C C C C C C C C C C C C
11 chr11_48938445 0 48938445 C C C C C C C C G G G G C C C C C C C C
11 chr11_48940531 0 48940531 A A A A A A A A A A A A T T A A A A A A
11 chr11_48946851 0 48946851 G G G G G G G G A A A A G G G G G G G G
11 chr11_48948324 0 48948324 T T T T T T T T T T T T T T T T C C T T
11 chr11_48949321 0 48949321 G G G G G G C C G G G G G G G G G G G G
11 chr11_48957345 0 48957345 C C C C T T C C C C C C C C C C C C C C
11 chr11_48961182 0 48961182 C C C C C C C C C C C T C T C C C C C C
11 chr11_48967275 0 48967275 C C C C C C C C C C C C C C G G C C C C
11 chr11_48967642 0 48967642 C G C C C C C C C C C C C C C C C C C C
11 chr11_48974001 0 48974001 A A C C C C A A C C C C C C C C C C A A
11 chr11_48976675 0 48976675 T T T T T T T T T T T T A A T T T T T T
11 chr11_48977574 0 48977574 G G G G A G G G G G G G G G G G G G G G
11 chr11_48978194 0 48978194 G G G G G G G G G G A G G G G G G G G G
11 chr11_48987793 0 48987793 C C C C C T C C C C C C C C C C C C C C
11 chr11_48987910 0 48987910 C C C C C C C C T T T T C C C C C C C C
11 chr11_48992491 0 48992491 G G A A A A G G G G G G G G G G G G G G
11 chr11_48997407 0 48997407 G G G G G G G G G G G G C G G G G G G G
11 chr11_48999587 0 48999587 T T T T C C T T C C C C C C C C C C T T
11 chr11_49003658 0 49003658 A A G G A A A A A A A A A A A A A A A A
11 chr11_49010431 0 49010431 T T A A T T T T T T T T T T T T T T T T
11 chr11_49013141 0 49013141 G G G G G G G G A A A A G G G G G G G G
11 chr11_49015363 0 49015363 G G A A G G G G A A A A G G G G G G G G
11 chr11_49015455 0 49015455 T T T T T T A A T T T T T T T T T T T T
11 chr11_49016624 0 49016624 C C C C C C C C T T T T C C C C C C C C
11 chr11_49019245 0 49019245 C C C C C C C C C C C C C C T T C C C C
11 chr11_49020053 0 49020053 A A C C C C A A C C C C C C C C C C A A
11 chr11_49026548 0 49026548 C C C C C T C C C C C C C C C C C C C C
11 chr11_49027298 0 49027298 C C C C C C C C C C C C C C T T C C C C
11 chr11_49030697 0 49030697 C C C C C C C C T T T T C C C C C C C C
11 chr11_49034013 0 49034013 A A A A A A A A G G G G A A A A A A A A
11 chr11_49040938 0 49040938 G G G G G G G G G G G G A G G G G G G G
11 chr11_49041924 0 49041924 G G G G G G G G G G G G G G A A G G G G
11 chr11_49044750 0 49044750 A A G G G G A A A A A A A A A A A A A A
11 chr11_49049981 0 49049981 G G G G G G G G G G G G A A G G G G G G
11 chr11_49065296 0 49065296 C C C C C C C C C C C C C T C C C C C C
11 chr11_49067816 0 49067816 C C C C C C C C A A A C C C C C C C C C
11 chr11_49069899 0 49069899 G G G G G G G G A A A A A G G G G G G G
11 chr11_49081339 0 49081339 G G G G G G G G G G G G G G A A G G G G
11 chr11_49097210 0 49097210 G G G G G G G G A G G G G G G G G G G G
11 chr11_49099604 0 49099604 A A A A G G A A A A A A A A A A A A A A
11 chr11_49099634 0 49099634 A A A A A A A A A G A G A A A A A A A A
11 chr11_49099919 0 49099919 G G G G G G G G A A A A G G G G G G G G
11 chr11_49101895 0 49101895 C C T T C C C C C C C C C C C C C C C C
11 chr11_49105255 0 49105255 G G G G G G A A G G G G G G G G G G G G
11 chr11_49106470 0 49106470 C C C C C C C C T T T T C C C C C C C C
11 chr11_49107724 0 49107724 G G G G G G G G G G G G A G G G G G G G
11 chr11_49109613 0 49109613 G G G G G G G G A A A A G G G G G G G G
11 chr11_49114446 0 49114446 C C C C A A C C C C C C C C C C C C C C
11 chr11_49115364 0 49115364 C C C C C C C C T T T T C C C C C C C C
11 chr11_49120018 0 49120018 T T T T T T T T C C C C T T T T T T T T
11 chr11_49133331 0 49133331 A A A A A A A A A T A A A A A A A A A A
11 chr11_49136842 0 49136842 G G G G G G G G T T T T G G G G G G G G
11 chr11_49140010 0 49140010 C C C C C C C C T T T T C C C C C C C C
11 chr11_49142041 0 49142041 T T T T T T T T T T C T T T T T T T T T
11 chr11_49145004 0 49145004 G G G G G G G G G G G G G G G G A G G G
11 chr11_49149940 0 49149940 G G G G G G G G G G G G G G A G G G G G
11 chr11_49153450 0 49153450 G G G G G G G G A A A A A A A A A A G G
11 chr11_49153506 0 49153506 T T T T T T T T T T T T G G G G G G T T
11 chr11_49158897 0 49158897 A A A A A A A A A A A A A G A A A A A A
11 chr11_49161730 0 49161730 G G A A A A G G A A A A A A A A A A G G
11 chr11_49164877 0 49164877 T T T T T T T T T T T T G T T T T T T T
11 chr11_49169148 0 49169148 G G G G G G G G A A A A G G G G G G G G
11 chr11_49170434 0 49170434 A A A A A A A A G G G G A A A A A A A A
11 chr11_49170634 0 49170634 C C C C C C C C C C C C C C C T C C C C
11 chr11_49170973 0 49170973 G G C C G G G G G G G G G G G G G G G G
11 chr11_49173726 0 49173726 A A A A A A A A A A A A A G A A A A A A
11 chr11_49174078 0 49174078 C C C C C C C C C C C C C C C C T T C C
11 chr11_49179955 0 49179955 G G G G G G G G G G G G G G G G A A G G
11 chr11_49183037 0 49183037 T T T T T T T T T T T T T T T T C C T T
11 chr11_49185851 0 49185851 C C C C C C C C C C C C C T C C C C C C
11 chr11_49193643 0 49193643 C C T T C C C C C C C C C C C C C C C C
11 chr11_49196602 0 49196602 T T T T T T T T T T G G T T T T T T T T
11 chr11_49196639 0 49196639 G G G G G G G G G G G G A A G G G G G G
11 chr11_49196809 0 49196809 T T T T T T T T G G G G T T T T T T T T
11 chr11_49196874 0 49196874 C C C C C C C C T T T T C C C C C C C C
11 chr11_49202474 0 49202474 T T T T C T T T T T T T T T T T T T T T
11 chr11_49205594 0 49205594 C C G G G G G G G G G G G G G G G G C C
11 chr11_49207913 0 49207913 A A G G G G A A G G G G G G G G G G A A
11 chr11_49215487 0 49215487 G G G G G G G G G G G G G G C C G G G G
11 chr11_49215811 0 49215811 G G G G G T G G G G G G G G G G G G G G
11 chr11_49219300 0 49219300 A A A A A A A A A A A A G G A A A A A A
11 chr11_49219978 0 49219978 G G G G G G G G G G G G A A G G G G G G
11 chr11_49226456 0 49226456 G G G G G G G G C C C C G G G G G G G G
11 chr11_49230330 0 49230330 A G G G G G G G G G G G G G G G G G G G
11 chr11_49231057 0 49231057 G G G G A G G G G G G G G G G G G G G G
11 chr11_49231477 0 49231477 A A A A A A A A G G G G A A A A A A A A
11 chr11_49234165 0 49234165 A A A A A A A A A G A A A A A A A A A A
11 chr11_49240592 0 49240592 A A G G G G A A G G G G G G G G G G A A
11 chr11_49241893 0 49241893 C C C C C C C C C C C C T T T T T T C C
11 chr11_49244517 0 49244517 A A A A A A A A A A A A A A A C A A A A
11 chr11_49266270 0 49266270 T T T T T T T T T T T T T T T T C C T T
11 chr11_49266756 0 49266756 G G G G G G G G A A A A G G G G G G G G
11 chr11_49270847 0 49270847 A A A A A A A A G G G G A A A A A A A A
11 chr11_49275871 0 49275871 T T T T C C T T T T T T T T T T T T T T
11 chr11_49278772 0 49278772 C C C C C C C C C C C C C T C C C C C C
11 chr11_49294702 0 49294702 T T T T C C T T T T T T T T T T T T T T
11 chr11_49308839 0 49308839 A A A A A A A A G G G G A A A A A A A A
11 chr11_49314158 0 49314158 A A A A A A A A A A A A A A A A A G A A
11 chr11_49315437 0 49315437 G G G G G G G G A A A A G G G G G G G G
11 chr11_49325934 0 49325934 G G G G G G G G G G G G G G A G A G G G
11 chr11_49332353 0 49332353 G G A A G G G G G G G G G G G G G G G G
11 chr11_49333226 0 49333226 G G G G A A G G G G G G G G G G G G G G
11 chr11_49340498 0 49340498 A A A A A A A A A A A A A A A G A A A A
11 chr11_49343259 0 49343259 G G G G G G G G C C C C G G G G G G G G
11 chr11_49343875 0 49343875 A G A A A A A A A A A A A A A A A A A A
11 chr11_49359704 0 49359704 T T T T T T T T C C C C T T T T T T T T
11 chr11_49364194 0 49364194 G G G G G G G G G G G G G G G G A A A A
11 chr11_49367207 0 49367207 G G G G G G G G G G G G G G A G G G G G
11 chr11_49375864 0 49375864 C C C C C C G G C C C C C C C C C C C C
11 chr11_49380099 0 49380099 G G G G G G G G G G A G G G G G G G G G
11 chr11_49386200 0 49386200 G G G G G G G G G T G G G G G G G G G G
11 chr11_49386526 0 49386526 T T T T T T T T G G G G T T T T T T T T
11 chr11_49393932 0 49393932 T T A A T T T T T T T T T T T T T T T T
11 chr11_49395093 0 49395093 A A G G A A A A A A A A A A A A A A A A
11 chr11_49397403 0 49397403 T T A A A A T T A A A A A A A A A A T T
11 chr11_49402462 0 49402462 G G G G G G G G G G G G G G A A G G G G
11 chr11_49403184 0 49403184 T T T T T T T T C C C C T T T T T T T T
11 chr11_49403988 0 49403988 C C C T C T C C C C C C C C C C C C C C
11 chr11_49413093 0 49413093 G G G G G G G G G G G G A G G G G G G G
11 chr11_49417498 0 49417498 T T T T T T T T T T T T T T T T C T T T
11 chr11_49418381 0 49418381 A A A A A A A A T T T T A A A A A A A A
11 chr11_49427783 0 49427783 G G G G G G G G G G G G G G A G G G G G
11 chr11_49429560 0 49429560 C C C C C C C C G G G G C C C C C C C C
11 chr11_49429643 0 49429643 G G G G G G G G A G A G G G G G G G G G
11 chr11_49436468 0 49436468 T T T T T T T T G G G G T T T T T T T T
11 chr11_49436785 0 49436785 C C C C C C C C C C C C C C C C C T C C
11 chr11_49445556 0 49445556 C C C C C C C C C C C C C T C C C C C C
11 chr11_49446116 0 49446116 A A A G A A A A A A A A A A A A A A A A
11 chr11_49449940 0 49449940 C C C C C T C C C C C C C C C C C C C C
11 chr11_49450055 0 49450055 C C C C C C C C T T T T C C C C C C C C
11 chr11_49456095 0 49456095 G G A A A A G G G G G G A A A A A A G G
11 chr11_49478292 0 49478292 A A A C A A A A A A A A A A A A A A A A
11 chr11_49478813 0 49478813 A A A G A A A A A A A A A A A A A A A A
11 chr11_49479093 0 49479093 C C T T T T C C T T T T T T T T T T C C
11 chr11_49480494 0 49480494 A A A G A A A A G G G G A A A A A A A A
11 chr11_49482842 0 49482842 C C C C C C C C T T C T C C C C C C C C
11 chr11_49487163 0 49487163 C C C C C C C C A C C C C C C C C C C C
11 chr11_49487832 0 49487832 C C C T T T C C C C C C C C C T C C C C
11 chr11_49487873 0 49487873 G G G G G G G G G G C G G G G G G G G G
11 chr11_49488789 0 49488789 C C C C C C C C C C C C C C C C G G C C
11 chr11_49489283 0 49489283 G G G G G G G G G G G G G G C G G G G G
11 chr11_49510425 0 49510425 G G G G G G G G A A A A G G G G G G G G
11 chr11_49520976 0 49520976 T T T T C T T T T T T T T T T T T T T T
11 chr11_49526077 0 49526077 G G G G G G G G G G G G A G G G G G G G
11 chr11_49531438 0 49531438 T T T T T T T T C C C C T T T T T T T T
11 chr11_49531778 0 49531778 G G G G G G G G C C C C G G G G G G G G
11 chr11_49549146 0 49549146 A A A A A A A A A A A A A G A A A A A A
11 chr11_49553582 0 49553582 G G A G A G G G G G G G G G G G G G G G
11 chr11_49556753 0 49556753 C C C C C C C C C T C C C C C C C C C C
11 chr11_49569916 0 49569916 C C C C C C C C C C C C C T C C C C C C
11 chr11_49572602 0 49572602 C C C C C C C C C C C C C T C C C C C C
11 chr11_49572644 0 49572644 A A A A A A A A G G G G A A A A A A A A
11 chr11_49572968 0 49572968 T T T T T T T T C C C C T T T T T T T T
11 chr11_49578116 0 49578116 G G A A A A A A A A A A A A A A A A G G
11 chr11_49580353 0 49580353 C C C C C C C C C C C C C C C C T T C C
11 chr11_49580702 0 49580702 C C T T C T C C C C C C C C C C C C C C
11 chr11_49589295 0 49589295 T T T T T T T T C C C C T T T T T T T T
11 chr11_49591303 0 49591303 G G G G A G G G G G G G G G G G G G G G
11 chr11_49592982 0 49592982 T T T T T T T T C C C C T T T T T T T T
11 chr11_49593421 0 49593421 G G G G A G G G G G G G G G G G G G G G
11 chr11_49616113 0 49616113 G G G G G G G G T T T T G G G G G G G G
11 chr11_49619143 0 49619143 C C C C C C C C T T T T C C C C C C C C
11 chr11_49627723 0 49627723 C C C C C C C C C C C C C C C C C T C C
11 chr11_49629374 0 49629374 T T T T T T T T T T T T T T C C T T T T
11 chr11_49632523 0 49632523 G G G G G G G G G G G G G G G G T T G G
11 chr11_49632795 0 49632795 C C C C C C C C C C C C C G C C C C C C
11 chr11_49635062 0 49635062 T T T T T T T T C C C C T T T T T T T T
11 chr11_49637902 0 49637902 A A A A A A A A C C C C A A A A A A A A
11 chr11_49638477 0 49638477 G G G G G G G G G G G G G G G G A A G G
11 chr11_49639988 0 49639988 G G G G G G G G G G G G G G G G A G G G
11 chr11_49645458 0 49645458 C C C C C C C C C C C C C C T T C C C C
11 chr11_49646568 0 49646568 C C C C C C C C C T C T C C C C C C C C
11 chr11_49646730 0 49646730 A A A A A A A A G G G G A A A A A A A A
11 chr11_49652052 0 49652052 C C C C C C C C C C C C C C C C G G C C
11 chr11_49657646 0 49657646 C C C C C C C C C C C C C T C C C C C C
11 chr11_49664473 0 49664473 A A A A A A A A A A A A G G G G G G A A
11 chr11_49670855 0 49670855 A A A A A A A A A G A G A A A A A A A A
11 chr11_49695058 0 49695058 G G G G G G G G G G G G C C G G G G G G
11 chr11_49701882 0 49701882 T T T T T T T T A T A T T T T T T T T T
11 chr11_49702156 0 49702156 G G G G G G G G A A A A G G G G G G G G
11 chr11_49705060 0 49705060 T T T T T T T T T T T T C T T T T T T T
11 chr11_49710279 0 49710279 C C C C C C C C C C C C T T C C C C C C
11 chr11_49712998 0 49712998 T T T T T T T T T T T T C C C C T T T T
11 chr11_49715882 0 49715882 A A A A A A A A G G G G A A A A A A A A
11 chr11_49726678 0 49726678 C C C C C C C C C C C C C C C C T T C C
11 chr11_49730636 0 49730636 G G C G G G G G G G G G G G G G G G G G
11 chr11_49739155 0 49739155 A G A A A A A A A A A A A A A A A A A A
11 chr11_49745301 0 49745301 C C C C C C C C T T T T C C C C C C C C
11 chr11_49748867 0 49748867 C C A A A A C C C C C C C C C C C C C C
11 chr11_49749083 0 49749083 A A A A A A A A A A A A A G A A A A A A
11 chr11_49749221 0 49749221 C C C C C C C C C C C C C T C C T T C C
11 chr11_49754827 0 49754827 T T T T T T T T T T T T G T T T T T T T
11 chr11_49757224 0 49757224 C C T T T T C C C C C C C C T T C C C C
11 chr11_49758732 0 49758732 C C G G G G G G G G G G G G G G G G C C
11 chr11_49759029 0 49759029 A A A A A A A A C C C C A A A A A A A A
11 chr11_49765432 0 49765432 C C G G G G C C C C C C C C C C C C C C
11 chr11_49772756 0 49772756 C C C C C C C C A A A A C C C C C C C C
11 chr11_49778123 0 49778123 A A A A A A A A A A A A A A A A G G A A
11 chr11_49780440 0 49780440 G G G G G G G G G G G G G G A G G G G G
11 chr11_49786799 0 49786799 C C C C C C C C G G G G C C C C C C C C
11 chr11_49788696 0 49788696 C T C C C C C C C C C C C C C C C C C C
11 chr11_49788860 0 49788860 T T T T T T T T A A A A T T T T T T T T
11 chr11_49790576 0 49790576 C C C C C C C C C C C C C C C T C C C C
11 chr11_49793890 0 49793890 T T T T T T T T C C C C T T T T T T T T
11 chr11_49799279 0 49799279 T T T T T T T T T T T T T T T T A A T T
11 chr11_49805294 0 49805294 T T T T T T A A T T T T T T T T T T T T
11 chr11_49808858 0 49808858 C C C C C C C C C C C C C T C C C C C C
11 chr11_49810359 0 49810359 C C C C C C C C C C C C C C C C T T C C
11 chr11_49813715 0 49813715 C C C C A C C C C C C C C C C C C C C C
11 chr11_49819781 0 49819781 T T T T T T T T C C C C T T T T T T T T
11 chr11_49825539 0 49825539 C C C C C C C C C C C C C C C T C C C C
11 chr11_49838160 0 49838160 A A A A A G A A A A A A A A A A A A A A
11 chr11_49840678 0 49840678 C C C C C C C C C C C C C C T T C C C C
11 chr11_49843896 0 49843896 A A G G G G A A A A A A A A A A A A A A
11 chr11_49844304 0 49844304 C C C C C T C C C C C C C C C C C C C C
11 chr11_49852241 0 49852241 G G A A A A G G G G G G G G G G G G G G
11 chr11_49852445 0 49852445 C C C C C C A A C C C C C C C C C C C C
11 chr11_49854078 0 49854078 A A A A A A A A A A A A A T T T T T A A
11 chr11_49865832 0 49865832 G G A A A A G G G G G G G G G G G G G G
11 chr11_49871620 0 49871620 G G G G G G G G A A A A G G G G G G G G
11 chr11_49873845 0 49873845 G G G G G G G G G G G G G G G G C C G G
11 chr11_49878994 0 49878994 G G G G G G G G A A A A G G G G G G G G
11 chr11_49879190 0 49879190 C C C C C C C C C C C C A C C C C C C C
11 chr11_49887729 0 49887729 A G G G G G G G G G G G G G G G G G G G
11 chr11_49896850 0 49896850 G G G G G G A A G G G G G G G G G G G G
11 chr11_49908279 0 49908279 C C C C C C C C G G G G C C C C C C C C
11 chr11_49909495 0 49909495 C C C C C C C C C T C C C C C C C C C C
11 chr11_49913297 0 49913297 G G G G G G G G G G G G A G G G G G G G
11 chr11_49914495 0 49914495 A A A A A A A A A A A A A G A A A A A A
11 chr11_49932731 0 49932731 G G G G G G G G G G G G G G A A G G G G
11 chr11_49933694 0 49933694 A A A A A A A A A A A A A A A A C C A A
11 chr11_49941619 0 49941619 A A A A A A G G A A A A A A A A A A A A
11 chr11_49944000 0 49944000 C C C C C C C C C C C C C C C T C C C C
11 chr11_49946583 0 49946583 C C C C C C C C C C C C C C C C T T C C
11 chr11_49946869 0 49946869 A A A A A A C C A A A A A A A A A A C C
11 chr11_49948373 0 49948373 G G T T G T G G G G G G G G G G G G G G
11 chr11_49961174 0 49961174 C C C C C C C C C C C C C C C T C C C C
11 chr11_49969340 0 49969340 A A A A A A A A A A A A A G A A A A A A
11 chr11_49979618 0 49979618 A G A A A A A A A A A A A A A A A A G G
11 chr11_49979952 0 49979952 A A A A A A A A A A A A A A A A G G A A
11 chr11_49988471 0 49988471 G G A G G G G G G G G G G G G G G G G G
11 chr11_49990118 0 49990118 C C C C C C C C T T T T C C C C C C C C
11 chr11_49993326 0 49993326 A A A A A A A A A A A T A A A A A A A A
11 chr11_49996171 0 49996171 C C C C C C C C C C C C C C C T C C C C
11 chr11_49998252 0 49998252 G G G G G G G G G G G G A G G G G G G G
11 chr11_49999094 0 49999094 T T C C C C T T C C C C C C C C C C T T
11 chr11_49999653 0 49999653 C C C C C C C C T T T T C C C C C C C C
11 chr11_50013048 0 50013048 A A T T A A A A A A A A A A A A A A A A
11 chr11_50024786 0 50024786 C C C C C C C C C C C C C C C T C C C C
11 chr11_50024795 0 50024795 T T T T T T T T T T T T T T C C T T T T
11 chr11_50025166 0 50025166 G G G G G G G G A G G G G G G G G G G G
11 chr11_50025375 0 50025375 C C C C C C C C T T T T C C C C C C C C
11 chr11_50025899 0 50025899 C C C C C C C C C C C C C T C C C C C C
11 chr11_50031845 0 50031845 G G G G G G G G G G G G A A G G G G G G
11 chr11_50057158 0 50057158 C C C C C C C C C C C C C C C C G G C C
11 chr11_50057426 0 50057426 G G G G A G G G G G G G G G G G G G G G
11 chr11_50058585 0 50058585 G G G G G G G G A A A A G G G G G G G G
11 chr11_50063818 0 50063818 G G G G G G G G G G G G C C C C C C G G
11 chr11_50064664 0 50064664 A A G G G G A A G G G G G G G G G G A A
11 chr11_50081858 0 50081858 T T T T T T T T T T T T T T T T A A T T
11 chr11_50083149 0 50083149 T T T T C T T T T T T T T T T T T T T T
11 chr11_50084701 0 50084701 C C T T C C C C C C C C C C C C C C C C
11 chr11_50091465 0 50091465 C C C C C C C C T T T T C C C C C C C C
11 chr11_50120194 0 50120194 G G G G G G G G G G G G G G G G C C G G
11 chr11_50126698 0 50126698 A A A A A A A A T T T T A A A A A A A A
11 chr11_50143487 0 50143487 G G G G G T G G G G G G G G G G G G G G
11 chr11_50156822 0 50156822 C C C C C C C C C T C C C C C C C C C C
11 chr11_50160900 0 50160900 T T T T T T T T C T C C T T T T T T T T
11 chr11_50167165 0 50167165 C C C C C C C C C C C C C T C C C C C C
11 chr11_50169612 0 50169612 G G G G G G G G G G G G C G G G G G G G
11 chr11_50176488 0 50176488 G G G G G G G G C C C C G G G G G G G G
11 chr11_50183883 0 50183883 T T T T T T T T C T C T T T T T T T T T
11 chr11_50187523 0 50187523 A A A A A A A A A G A G A A A A A A A A
11 chr11_50189270 0 50189270 C C C C C C C C C C C C A C C C C C C C
11 chr11_50190136 0 50190136 T T T T T T T T T T C T T T T T T T T T
11 chr11_50193473 0 50193473 G G C G G G G G G G G G G G G G G G G G
11 chr11_50195675 0 50195675 C C C C C C C C T T C T C C C T C C C C
11 chr11_50198307 0 50198307 G G G G G G G G T T T T G G G G G G G G
11 chr11_50203909 0 50203909 T T T T T T T T T T C T T T T T T T T T
11 chr11_50208598 0 50208598 G G C C G G G G G G G G G G G G G G G G
11 chr11_50222559 0 50222559 A A A A A A A A A A A A A G A A A A A A
11 chr11_50240025 0 50240025 T T T T C C T T T T T T T T T T T T T T
11 chr11_50244614 0 50244614 A G G G G G G G G G G G G G G G G G G G
11 chr11_50246014 0 50246014 G G A A G G G G G G G G G G G G G G G G
11 chr11_50252123 0 50252123 T T T T T T T T A A A A T T T T T T T T
11 chr11_50253529 0 50253529 A A A A A A A A G G G G G G G G G G A A
11 chr11_50253980 0 50253980 G G G G G G G G G G G G G G G G A G G G
11 chr11_50262156 0 50262156 G G G G G G G G G G G G G G G G A A G G
11 chr11_50271527 0 50271527 A A T T A A A A A A A A A A A A A A A A
11 chr11_50271563 0 50271563 G G G G G G G G A A A A G G G G G G G G
11 chr11_50278519 0 50278519 C C C C C C C C C C C C C T C C C C C C
11 chr11_50286692 0 50286692 G G G G G G G G G G G G G G C G G G G G
11 chr11_50289601 0 50289601 C C C C C T C C C C C C C C C C C C C C
11 chr11_50295893 0 50295893 G G G G G G G G G G G G A G G G G G G G
11 chr11_50297631 0 50297631 A A A A A A A A A A A A A A A A A G A A
11 chr11_50300601 0 50300601 G G A A G G G G A G G G G G G G G G G G
11 chr11_50302691 0 50302691 C C C C C C C C C C C C C C C C T T C C
11 chr11_50311204 0 50311204 A A A A A A A A A A A A A A A A C C A A
11 chr11_50315625 0 50315625 C C C C C C C C C C C C C C T T C C C C
11 chr11_50328487 0 50328487 C C T T T T C C C C C C C C C C C C C C
11 chr11_50331923 0 50331923 G G T T T T G G G G G G G G G G G G G G
11 chr11_50333426 0 50333426 C C C G C C C C C C C C C C C C C C C C
11 chr11_50334540 0 50334540 C C C C C C C C C C C C C C C T C C C C
11 chr11_50340117 0 50340117 G G T T T T G G T T T T T T T T T T G G
11 chr11_50345290 0 50345290 C C C C C C C C C C C C C C C C T T C C
11 chr11_50349031 0 50349031 C C C C C C C C C G C C C C C C C C C C
11 chr11_50352389 0 50352389 C C C C C C C C C C C C C C C C T T C C
11 chr11_50361063 0 50361063 G G G G G G G G G G G G G G A G G G G G
11 chr11_50361900 0 50361900 C C T T T T C C C C C C C C C C C C C C
11 chr11_50362191 0 50362191 A A A A A A A A A A A A G G G G A A A A
11 chr11_50367100 0 50367100 T T T T T T T T T T T T A A A A T T T T
11 chr11_50370321 0 50370321 G G G G G G G G G G G G A A A A G G G G
11 chr11_50372706 0 50372706 C C C C C C C C C G C C C C C C C C C C
11 chr11_50375967 0 50375967 G G G G G G G G G G G G A G G G G G G G
11 chr11_50382710 0 50382710 G G G G G G G G T T T T G G G G G G G G
11 chr11_50398075 0 50398075 T T T T T T T T C C C C T T T T T T T T
11 chr11_50405266 0 50405266 C C C C C T C C C C C C C C C C C C C C
11 chr11_50406684 0 50406684 C C C C C C C C C C C C C T C C C C C C
11 chr11_50410875 0 50410875 C C C C C C C C C C C C C C C C C G C C
11 chr11_50413988 0 50413988 C C C C C C C C C C C C T T T T C C C C
11 chr11_50416815 0 50416815 G G G G G G G G C C C C G G G G G G G G
11 chr11_50423664 0 50423664 A A A G G G A A A A A A A A A A A A A A
11 chr11_50428169 0 50428169 T T C C C C T T C C C C C C C C C C T T
11 chr11_50432168 0 50432168 A A A A A A A A A A A A A G G G A A A A
11 chr11_50432965 0 50432965 C C C C C C C C C C C C C C T T C C C C
11 chr11_50446593 0 50446593 G G G G G G G G G G G G A A G G G G G G
11 chr11_50457294 0 50457294 A A A A A A G G A A A A A A A A A A A A
11 chr11_50458640 0 50458640 G G G G A G G G G G G G G G G G G G G G
11 chr11_50462532 0 50462532 T T T T T T T T C C C C T T T T T T T T
11 chr11_50464423 0 50464423 G G G G G G G G G G G G G G G T G G G G
11 chr11_50465744 0 50465744 A A A A A A A A G G G G A A A A A A A A
11 chr11_50476691 0 50476691 C C C C C C C C C C C C C T C C C C C C
11 chr11_50497262 0 50497262 A A A A A A A A A A A A A A A T A A A A
11 chr11_50501361 0 50501361 G G G G G G G G T T T T G G G G G G G G
11 chr11_50503297 0 50503297 T T T T T T T T T T T T T T T T C T T T
11 chr11_50507649 0 50507649 C C C C C C C C C C C C C C C T C C C C
11 chr11_50513989 0 50513989 A A A A A A A A A A A A A A G G A A A A
11 chr11_50516412 0 50516412 A A A A A A A A A A A A C C A A A A A A
11 chr11_50517510 0 50517510 C C C C C T C C C C C C C C C C C C C C
11 chr11_50529426 0 50529426 G G G G G G G G A A A A G G G G G G G G
11 chr11_50535462 0 50535462 C C C C C C C C C C C C C C T T C C C C
11 chr11_50537731 0 50537731 A A G G A A A A A A A A A A A A A A A A
11 chr11_50537783 0 50537783 A A A A A A A A G G G G A A A A A A A A
11 chr11_50541290 0 50541290 T T T T T T T T A A A A T T T T T T T T
11 chr11_50541547 0 50541547 A A A A A A A A T T T T A A A A A A A A
11 chr11_50544384 0 50544384 G G G G G G G G G G G G G G G G A G G G
11 chr11_50546935 0 50546935 C C C C C C C C T T T T C C C C C C C C
11 chr11_50549086 0 50549086 A A A A A A A A C C C C A A A A A A A A
11 chr11_50555448 0 50555448 A A A A A A A A A A A A A A A A G G A A
11 chr11_50563366 0 50563366 A A A A A A A A G G G G A A A A A A A A
11 chr11_50570307 0 50570307 C C C C C T C C C C C C C C C C C C C C
11 chr11_50578327 0 50578327 C C C C C C C C C C C C C C C T C T C C
11 chr11_50578811 0 50578811 T T T T T T T T T T T T T T C T T T T T
11 chr11_50579244 0 50579244 T T T T T T T T T T T T A T T T T T T T
11 chr11_50593836 0 50593836 C C C C T T C C C C C C C C C C C C C C
11 chr11_50594344 0 50594344 C C C C C C C C T T T T C C C C C C C C
11 chr11_50602730 0 50602730 G G G G G G G G G G G G G G A G G G G G
11 chr11_50612233 0 50612233 A A A A A A A A A G A A A A A A A A A A
11 chr11_50612839 0 50612839 C C C C C C C C C C C G C C C C C C C C
11 chr11_50621397 0 50621397 A A A A A A A A T T T T A A A A A A A A
11 chr11_50624071 0 50624071 C C C C C C C C C C C C T T C C C C C C
11 chr11_50624927 0 50624927 A A A A A A A A G G G G A A A A A A A A
11 chr11_50629496 0 50629496 C C A A A A C C A A A A A A A A A A C C
11 chr11_50631552 0 50631552 G G G G C G G G G G G G G G G G G G G G
11 chr11_50632483 0 50632483 A A A A A A A A A A A A A A A A A C A A
11 chr11_50633822 0 50633822 G G G G G G G G A A A A G G G G G G G G
11 chr11_50633888 0 50633888 A A A A A A A A A A A C A A A A A A A A
11 chr11_50640694 0 50640694 G G A A A A G G G G G G G G G G G G G G
11 chr11_50646744 0 50646744 A A A A A A A A A A A A A G A A A A A A
11 chr11_50650260 0 50650260 C C C C C C C C C C C C T T T T C C C C
11 chr11_50657333 0 50657333 C C T T T T C C T T T T T T T T T T C C
11 chr11_50671201 0 50671201 G G G G G G G G A A A A G G G G G G G G
11 chr11_50671906 0 50671906 A A A A A A A A T T T T A A A A A A A A
11 chr11_50673557 0 50673557 C C T T T T C C C C C C C C C C C C C C
11 chr11_50675043 0 50675043 A A A A A A A A A T A T A A A A A A A A
11 chr11_50684224 0 50684224 A A A A A A A A C C C C C C C C C C A A
11 chr11_50689557 0 50689557 G G G G G G G G G G G G G G G G T T G G
11 chr11_50693362 0 50693362 C C C C C C C C T T C T C C C C C C C C
11 chr11_50693414 0 50693414 T T T T T T T T C C C C T T T T T T T T
11 chr11_50698899 0 50698899 G G G G G G G G G G G G G G G G C C G G
11 chr11_50704475 0 50704475 A A G G G G G G G G G G G G G G G G A A
11 chr11_50707733 0 50707733 A A A A A A A A A G G G A A A A A A A A
11 chr11_50712359 0 50712359 T T A A A A T T T T T T T T T T T T T T
11 chr11_50715165 0 50715165 G G A A A A G G G G G G G G G G G G G G
11 chr11_50716122 0 50716122 C C C C C C C C C C C C C C G G C C C C
11 chr11_50721169 0 50721169 C C C C C C C C T T T T C C C C C C C C
11 chr11_50721808 0 50721808 C C C C C C C C C T T T C C C C C C C C
11 chr11_50722280 0 50722280 C C C C C C C C T T T T C C C C C C C C
11 chr11_50745669 0 50745669 C C C C C G C C C C C C C C C C C C C C
11 chr11_50748054 0 50748054 C C A A A A C C A A A A A A A A A A C C
11 chr11_50783718 0 50783718 T T T T T T T T T T T T C C T T T T T T
11 chr11_50784270 0 50784270 G G G G G G G G A G A G G G G G G G G G
11 chr11_50818416 0 50818416 T T T T T T T T G G G G T T T T T T T T
11 chr11_50820029 0 50820029 T T T T T T T T T T T T T T T T C T T T
11 chr11_50825047 0 50825047 C C C C C C C C T T T T C C C C C C C C
11 chr11_50828718 0 50828718 G G G G G G G G G G G G G G A A G G G G
11 chr11_50830809 0 50830809 G G G G G G G G G G G G A A G G G G G G
11 chr11_50832503 0 50832503 A A A A A A A A C C C C A A A A A A A A
11 chr11_50839303 0 50839303 T T T T T T T T C C C C C C C C C C T T
11 chr11_50840870 0 50840870 C C C C C C C C C C C C C C C C C T C C
11 chr11_50843565 0 50843565 G G G G G G G G G G G G G G A A G G G G
11 chr11_50852578 0 50852578 A A A A A A A A G G G G A G A A A A A A
11 chr11_50863177 0 50863177 C C C C C C C C G G G G C C C C C C C C
11 chr11_50865575 0 50865575 C C C C C C C C C C C C C C G G C C C C
11 chr11_50868016 0 50868016 C C C C C C C C C C C C C G C C C C C C
11 chr11_50868805 0 50868805 C C C C C C C C C C C C C G C C C C C C
11 chr11_50872246 0 50872246 C T T T T T T T T T T T T T T T T T T T
11 chr11_50875705 0 50875705 G G G G G G G G A A A A G G G G G G G G
11 chr11_50881652 0 50881652 C C C C C C C C G G G G C C C C C C C C
11 chr11_50881847 0 50881847 T T T T T T T T C C C C T T T T T T T T
11 chr11_50884703 0 50884703 A A A A A G A A A A A A A A A A A A A A
11 chr11_50885026 0 50885026 G G G G A G G G G G G G G G G G G G G G
11 chr11_50887263 0 50887263 A A A A A A A A A A A A A G A A A A A A
11 chr11_50889811 0 50889811 T T T T T T T T T T T T C C T T T T T T
11 chr11_50890066 0 50890066 T T T T T T T T T T T T C T T T T T T T
11 chr11_50903827 0 50903827 C C C C T T C C C C C C C C C C C C C C
11 chr11_50904523 0 50904523 C C C C C C C C C T T T C C C C C C C C
11 chr11_50906169 0 50906169 G G A A A A G G A A A A A A A A A A G G
11 chr11_50913319 0 50913319 T T C C C T T T T T T T T T T T T T T T
11 chr11_50914309 0 50914309 T T T T T T T T T T T T C T T T T T T T
11 chr11_50914962 0 50914962 G G G G G G G G G G G G G G G G A A G G
11 chr11_50915644 0 50915644 G G G G G G G G T T T T G G G G G G G G
11 chr11_50943953 0 50943953 G G G G G G G G A A A A G G G G G G G G
11 chr11_50956025 0 50956025 G G G G G G G G G G A A G G G G G G G G
11 chr11_50957367 0 50957367 G G A G G G G G G G G G G G G G G G G G
11 chr11_50971536 0 50971536 C C C C C C C C G G G G C C C C C C C C
11 chr11_50977438 0 50977438 T T T T C T T T T T T T T T T T T T T T
11 chr11_50982239 0 50982239 C C C C C C C C C C C C C C C C T T C C
11 chr11_50987902 0 50987902 C C C C C C A A C C C C C C C C C C C C
11 chr11_50992482 0 50992482 A A A A A A A A G G G G A A A A A A A A
11 chr11_50992718 0 50992718 G G G G G G G G G G G G A G G G G G G G
11 chr11_51003587 0 51003587 C C C C C G C C C C C C C C C C C C C C
11 chr11_51024562 0 51024562 C C C C C C C C C C C C C T C C C C C C
11 chr11_51026174 0 51026174 C C T T T T C C C C C C C C C C C C C C
11 chr11_51035216 0 51035216 G G G G G G G G G G G G G G G G A A G G
11 chr11_51041944 0 51041944 A A A A A A A A G G G G A A A A A A A A
11 chr11_51044742 0 51044742 A A A A A G A A A A A A A A A A A A A A
11 chr11_51047395 0 51047395 G G G G G G G G G G G G G G G G A A G G
11 chr11_51047398 0 51047398 G G G G G G G G G G G G G G A A G G G G
11 chr11_51047748 0 51047748 A A C C A A A A A A A A A A A A A A A A
11 chr11_51048741 0 51048741 A A G G A A A A A A A A A A A A A A A A
11 chr11_51051381 0 51051381 G G G G G G G G T T T T G G G G G G G G
11 chr11_51055226 0 51055226 G G G G G G G G G G A G G G G G G G G G
11 chr11_51060036 0 51060036 C C C C C C C C C C C T C C C C C C C C
11 chr11_51062621 0 51062621 G G G G G G G G G G G G C G G G G G G G
11 chr11_51065283 0 51065283 A A A A A G A A A A A A A A A A A A A A
11 chr11_51068196 0 51068196 A A A A A A A A A A A A A A A A A C A A
11 chr11_51068460 0 51068460 G G G G G G G G G G G G C G G G G G G G
11 chr11_51069881 0 51069881 G G G G G G G G G G G G G G A A G G A A
11 chr11_51070208 0 51070208 G G G G G G G G A G G G G G G G G G G G
11 chr11_51081009 0 51081009 G G G G G G G G T T T T G G G G G G G G
11 chr11_51090671 0 51090671 C C C C C C T T C C C C C C C C C C C C
11 chr11_51097212 0 51097212 G G G G G G G G A G G G G G G G G G G G
11 chr11_51103714 0 51103714 T T C C C C T T C C C C C C C C C C T T
11 chr11_51105781 0 51105781 C C C C C C C C C C C C C C T T C C C C
11 chr11_51111693 0 51111693 C C T T T T C C C C C C C C C C C C C C
11 chr11_51116620 0 51116620 G G G G G G G G G G G G A G G G G G G G
11 chr11_51123640 0 51123640 G G G G G G G G G G G G C G G G G G G G
11 chr11_51126559 0 51126559 C C C C C C C C C C C C C C C C T T C C
11 chr11_51129214 0 51129214 G G A A A A A A A A A A A A A A A A A A
11 chr11_51138742 0 51138742 A A A A A A A A A A A A A A G G A A A A
11 chr11_51139080 0 51139080 C C C C C C C C G G G G C C C C C C C C
11 chr11_51142897 0 51142897 C C C C C C C C C C C C C C T T C C C C
11 chr11_51143714 0 51143714 G G G G G G G G G G G G G G G G T T G G
11 chr11_51145059 0 51145059 G G G G G G G G A A A A G G G G G G G G
11 chr11_51147599 0 51147599 A A A A A A A A A A A A G G G G G G A A
11 chr11_51153040 0 51153040 C C C T C C C C C C C C C C C C C C C C
11 chr11_51165339 0 51165339 G G G G G G G G G G A G G G G G G G G G
11 chr11_51169017 0 51169017 A A C C C C C C C C C C C C C C C C C C
11 chr11_51173166 0 51173166 G G G G G G G G G G G G G G A A G G G G
11 chr11_51178539 0 51178539 G G G G G G G G A G A G G G G G G G G G
11 chr11_51198084 0 51198084 T T T T T T T T C C C C T T T T T T T T
11 chr11_51199518 0 51199518 C C T T C T C C C C C C C C C C C C C C
11 chr11_51214146 0 51214146 C C G G G G C C G G G G G G G G G G C C
11 chr11_51214549 0 51214549 A A G G A A A A A A A A A A A A A A A A
11 chr11_51219777 0 51219777 A A G G G G A A G G G G G G G G G G A A
11 chr11_51220079 0 51220079 A A A A A G A A A A A A A A A A A A A A
11 chr11_51220912 0 51220912 C C C C C C C C C C C C C C T T C C C C
11 chr11_51233371 0 51233371 T T T T T T T T C C C C T T T T T T T T
11 chr11_51234239 0 51234239 A A A A A A A A G G G G A A A A A A A A
11 chr11_51246900 0 51246900 C C C C C C C C G G G G C C C C C C C C
11 chr11_51259291 0 51259291 G G A A A G G G G G G G G G G G G G G G
11 chr11_51259308 0 51259308 G G G G G G A A G G G G G G G G G G G G
11 chr11_51267886 0 51267886 T T T T T T T T C C C C T T T T T T T T
11 chr11_51268343 0 51268343 T T T T T T T T T T T T T T T T C T T T
11 chr11_51273776 0 51273776 C C C C C C C C T T T T C C C C C C C C
11 chr11_51276936 0 51276936 G G G G G G G G A A A A G G G G G G G G
11 chr11_51284413 0 51284413 G G G G G G G G G G G G G G G G A G G G
11 chr11_51284859 0 51284859 C C C C C C C C C C C C C C C C T T C C
11 chr11_51286062 0 51286062 T T T T T T T T T T T T T T A A T T T T
11 chr11_51288370 0 51288370 G G A A A A G G A A A A A A A A A A G G
11 chr11_51290940 0 51290940 C C T T C C C C C C C C C C C C C C C C
11 chr11_51305129 0 51305129 T T T T T T T T C C C C T T T T T T T T
11 chr11_51305433 0 51305433 G G G G G G G G G G G G G T G G G G G G
11 chr11_51321740 0 51321740 G G G G G G G G A A A A G G G G G G G G
11 chr11_51323913 0 51323913 C C C C C C C C C C C C C T C C C C C C
11 chr11_51324194 0 51324194 G G G G G G G G G G G G C G G G G G G G
11 chr11_51324424 0 51324424 T T T T T T T T T T T T T T T T C T T T
11 chr11_51324721 0 51324721 A A A A A A A A A A A A A A G G A A A A
11 chr11_51329578 0 51329578 G G G G G G G G G G G G G G A A G G G G
11 chr11_51341228 0 51341228 C C C C C C C C C C C C C T C C C C C C
11 chr11_51343302 0 51343302 G G G G A A G G G G G G G G G G G G G G
11 chr11_51345368 0 51345368 C C C C C C C C C G C C C C C C C C C C
11 chr11_51348400 0 51348400 G G G G G G G G A A A A G G G G G G G G
11 chr11_51350532 0 51350532 T T T T T T T T T T T T G T T T T T T T
11 chr11_51352768 0 51352768 C C C C C C C C C C C C C C C C T T C C
11 chr11_51355186 0 51355186 A A A A A A A A A A A A A A G G A A A A
11 chr11_51358599 0 51358599 G G G G G G G G A G G G G G G G G G G G
11 chr11_51362548 0 51362548 A A A A A A A A A A A A A C A A A A A A
11 chr11_51362802 0 51362802 C C C C C C C C C C C C C C T T C C C C
11 chr11_51369613 0 51369613 C C G G C C C C C C C C C C C C C C C C
11 chr11_51372145 0 51372145 G G G G G G G G G G G G G G G G A G G G
11 chr11_51379617 0 51379617 C C C C C C C C T T T T C C C C C C C C
11 chr11_51382585 0 51382585 C C C C C C C C C C C T C C C C C C C C
11 chr11_51393839 0 51393839 T T T T T T T T C C C C T T T T T T T T
11 chr11_51394649 0 51394649 T T T T T T T T T T T T C T T T T T T T
11 chr11_51396228 0 51396228 G G G G G G G G A A A A G G G G G G G G
11 chr11_51397201 0 51397201 A A A A A A A A G G G G A A A A A A A A
11 chr11_51398127 0 51398127 G G A G G G G G G G G G G G G G G G G G
11 chr11_51406060 0 51406060 G G G G G G G G G G G G A G G G G G G G
11 chr11_51406726 0 51406726 C C C C C C C C C C C C C C C C T T C C
11 chr11_51408486 0 51408486 A A A C A A A A A A A A A A A A A A A A
11 chr11_51410668 0 51410668 C C C C C C C C C C C C C C T T C C C C
11 chr11_51424791 0 51424791 C C C C C C C C T T T T C C C C C C C C
11 chr11_51426618 0 51426618 G G G T G G G G G G G G G G G G G G G G
11 chr11_51431497 0 51431497 T T T T T T T T C C C C T T T T T T T T
11 chr11_51432739 0 51432739 T T T T T T T T A A A A T T T T T T T T
11 chr11_51436197 0 51436197 G G G G G G G G G G C G G G G G G G G G
11 chr11_51452935 0 51452935 A A A A C C A A A A A A A A A A A A A A
11 chr11_51454966 0 51454966 C C C C C C C C C T C T C C C C C C C C
11 chr11_51456311 0 51456311 T T C C C C C C C C C C C C C C C C C C
11 chr11_51463492 0 51463492 T T C C C C T T C C C C C C C C C C T T
11 chr11_51464721 0 51464721 C C C C C C C C T T T T C C C C C C C C
11 chr11_51467373 0 51467373 G G G G G G G G G G A G G G G G G G G G
11 chr11_51475293 0 51475293 A A A A A A A A A A A A A A A A A G A A
11 chr11_51495528 0 51495528 G G G G G G G G G G G G A G G G G G G G
11 chr11_51497279 0 51497279 A A A A A A A A T T T T A A A A A A A A
11 chr11_51498139 0 51498139 G G G G G G G G A A A A G G G G G G G G
11 chr11_51506473 0 51506473 C C C C C C C C G G G G C C C C C C C C
11 chr11_51507148 0 51507148 C C T T T T C C T T T T T T T T T T C C
11 chr11_51509289 0 51509289 T T T T T T G G T T T T T T T T T T T T
11 chr11_51510921 0 51510921 C C C C C C C C T T T T C C C C C C C C
11 chr11_51511130 0 51511130 C C A A A A C C A A A A A A A A A A C C
11 chr11_51511503 0 51511503 A A A A A A A A A G G G A A A A A A A A
11 chr11_51515084 0 51515084 T T C C T T T T T T T T T T T T T T T T
11 chr11_51523000 0 51523000 A A G G G G A A A A A A A A A A A A A A
11 chr11_51527027 0 51527027 C C C C C C C C G G G G C C C C C C C C
11 chr11_51528041 0 51528041 C C C C C C C C C C C C C G C C C C C C
11 chr11_51528426 0 51528426 C C C C T T C C C C C C C C C C C C C C
11 chr11_51530000 0 51530000 T T T T T T T T A T T T T T T T T T T T
11 chr11_51534926 0 51534926 C C C T C C C C C C C C C C C C C C C C
11 chr11_51545666 0 51545666 G G G G G G G G G G G G G G A G G G G G
11 chr11_51552214 0 51552214 G G G G G G G G G T G G G G G G G G G G
11 chr11_51557914 0 51557914 T T T T T T T T C C C C T T T T T T T T
11 chr11_51559062 0 51559062 C C C C C C C C C C C C C C C T C C C C
11 chr11_51565186 0 51565186 A A A A A G A A A A A A A A A A A A A A
11 chr11_51572400 0 51572400 G G G G G G G G A G G G G G G G G G G G
11 chr11_51573661 0 51573661 C C C C C C C C C T C C C C C C C C C C
11 chr11_51574850 0 51574850 G G G G G G G G C G C C G G G G G G G G
11 chr11_51576888 0 51576888 G G G G G G G G G G G G G G C G G G G G
11 chr11_51577807 0 51577807 G G G G G G G G G G G G T T G G G G G G
11 chr11_51591029 0 51591029 C C C C C C T T C C C C C C C C C C C C
11 chr11_51591313 0 51591313 C C C C C C A A C C C C C C C C C C C C
11 chr11_51595744 0 51595744 A A A A A A A A G G G G A A A A A A A A
11 chr11_51599884 0 51599884 A A A A A C A A A A A A A A A A A A A A
11 chr11_51600449 0 51600449 T T C C C T T T T T T T T T T T T T T T
11 chr11_51600860 0 51600860 T T T T C T T T T T T T T T T T T T T T
11 chr11_51602888 0 51602888 G G G G G G G G A A A A G G G G G G G G
11 chr11_51603144 0 51603144 G G G G G G G G G G A G G G G G G G G G
11 chr11_51608748 0 51608748 G G G G G G G G G G A G G G G G G G G G
11 chr11_51615360 0 51615360 T T T T T T T T C C C C T T T T T T T T
11 chr11_51617353 0 51617353 C T C C C C T T C C C C C C C C C C T T
11 chr11_51621016 0 51621016 A A A A A A A A A A A G A A A A A A A A
11 chr11_51622271 0 51622271 A A A G A G A A A A A A A A A A A A A A
11 chr11_51625409 0 51625409 C C C C C C C C T T T T C C C C C C C C
11 chr11_51626658 0 51626658 G G G G G G T T G G G G G G G G G G G G
11 chr11_51633419 0 51633419 C C G G G G C C C C C C G G G G G G C C
11 chr11_51644675 0 51644675 G G G G G G G G G G G G A G G G G G G G
11 chr11_51646357 0 51646357 T T T T T T T T T T T T C T T T T T T T
11 chr11_51647634 0 51647634 A A A A A A A A G G G G A A A A A A A A
11 chr11_51651934 0 51651934 T T T T T T T T T T T T C T T T T T T T
11 chr11_51654446 0 51654446 C C C C C C C C T T T T C C C C C C C C
11 chr11_51654550 0 51654550 G G G G G G G G A A A A G G G G G G G G
11 chr11_51658802 0 51658802 T T T T T T T T G G G G T T T T T T T T
11 chr11_51658982 0 51658982 G G A A A A A A A A A A A A A A A A G G
11 chr11_51659310 0 51659310 A A A A A A A A G G G G A A A A A A A A
11 chr11_51661561 0 51661561 G G G G G G G G G G G G G G A G G G G G
11 chr11_51666664 0 51666664 G G G G G G G G G G G G G G G G C G G G
11 chr11_51669251 0 51669251 G G G G G G A A G G G G G G G G G G G G
11 chr11_51671480 0 51671480 C C C C C C C C C C C C T T C C C C C C
11 chr11_51674374 0 51674374 C C C C C C C C C C C C C C C C C T C C
11 chr11_51682624 0 51682624 T T T T C C T T T T T T T T T T T T T T
11 chr11_51683480 0 51683480 C C C G C C C C C C C C C C C C C C C C
11 chr11_51685484 0 51685484 C C C C C C C C C T C C C C C C C C C C
11 chr11_51689914 0 51689914 A A A A A A A A G G G G A A A A A A A A
11 chr11_51689995 0 51689995 C C C C C C C C C C C G C C C C C C C C
11 chr11_51700179 0 51700179 C C C C C C C C C C C C C C C C C G C C
11 chr11_51701700 0 51701700 A A A A A A A A A A A A G G G G A G A A
11 chr11_51701745 0 51701745 A A A A A A A A A A A A G G A A A A A A
11 chr11_51713096 0 51713096 C C C C C C C C T T T T C C C C C C C C
11 chr11_51715084 0 51715084 C C C C C C C C T T T T C C C C C C C C
11 chr11_51724870 0 51724870 A A A A A A A A A A A A A A A A A G A A
11 chr11_51727351 0 51727351 T T C C C C T T T T T T T T T T T T T T
11 chr11_51729238 0 51729238 A A G G A A A A A A A A A A A A A A A A
11 chr11_51732324 0 51732324 C C G G C C C C C C C C C C C C C C C C
11 chr11_51734443 0 51734443 C C C C C C C C G G G G C C C C C C C C
11 chr11_51735585 0 51735585 C C C C C C C C C C C C T T T T C C C C
11 chr11_51743169 0 51743169 G G G G A A G G G G G G G G G G G G G G
11 chr11_51749770 0 51749770 T T C C C C T T C C C C C C C C C C T T
11 chr11_51759231 0 51759231 A A A A A A A A A A A A A G A A A A A A
11 chr11_51765621 0 51765621 T T C C C C C C C C C C C C C C C C C C
11 chr11_51766226 0 51766226 T T T T T T T T C T T T T T T T T T T T
11 chr11_51770708 0 51770708 C C T T T T T T T T T T T T T T T T C C
11 chr11_51771007 0 51771007 A A A A A A A A A A A T A A A A A A A A
11 chr11_51772354 0 51772354 G G C G C C G G G G G G G G G G G G G G
11 chr11_51773786 0 51773786 G G G G G G A A G G G G G G G G G G G G
11 chr11_51775563 0 51775563 G G G G G G G G G G G G G T G G G G G G
11 chr11_51776034 0 51776034 T T T T T T T T G G G G T T T T T T T T
11 chr11_51782233 0 51782233 G G G G G G G G G G G G G G A A G G G G
11 chr11_51788291 0 51788291 C C C C C C C C C C C C G G C C G G C C
11 chr11_51789682 0 51789682 A A A A A A A A A A A A A G A A A A A A
11 chr11_51789999 0 51789999 G G G G G G G G A A A A G G G G G G G G
11 chr11_51791895 0 51791895 C T C C C C C C C C C C C C C C C C C C
11 chr11_51792617 0 51792617 T T T T T T T T C C C C C C C C T T T T
11 chr11_51802892 0 51802892 A A A A A A G G A A A A A A A A A A A A
11 chr11_51803201 0 51803201 C C C C C C C C C C C C T T C C C C C C
11 chr11_51805124 0 51805124 C C T T T T C C C C C C C C C C C C C C
11 chr11_51807572 0 51807572 A T A A A A A A A A A A A A A A A A A A
11 chr11_51813426 0 51813426 A A A A A A A A A A A T A A A A A A A A
11 chr11_51815852 0 51815852 A A A A A A A A G G G G A A A A A A A A
11 chr11_51827790 0 51827790 G G G G G G G G A A A A G G G G G G G G
11 chr11_51831797 0 51831797 A A G G G G A A G G G G G G G G G G A A
11 chr11_51837008 0 51837008 C C C C C C A A C C C C C C C C C C C C
11 chr11_51839083 0 51839083 G G C C C C G G G G G G G G G G G G G G
11 chr11_51839227 0 51839227 C C C C C T C C C C C C C C C C C C C C
11 chr11_51842526 0 51842526 A A A A A A A A C C C C A A A A A A A A
11 chr11_51848832 0 51848832 C C C C C C C C C C C C C C C C T T C C
11 chr11_51860143 0 51860143 C C C C C C T T C C C C C C C C C C C C
11 chr11_51864245 0 51864245 C C C C C C C C C C C T C C C C C C C C
11 chr11_51868796 0 51868796 T T T T T T T T G G G G T T T T T T T T
11 chr11_51873458 0 51873458 C C T T T T C C C C C C C C C C C C C C
11 chr11_51878187 0 51878187 G G G G G G G G G G G G G G G G A A G G
11 chr11_51885245 0 51885245 G G G G G G G G A A A A G G G G G G G G
11 chr11_51892272 0 51892272 C C C C C C C C C C C C C T C C C C C C
11 chr11_51893466 0 51893466 C C C C C C C C C C T T C C C C C C C C
11 chr11_51895610 0 51895610 C C C C C C C C C C C C C T C C C C C C
11 chr11_51897029 0 51897029 G G G G G G G G T T G G G G G G G G G G
11 chr11_51902577 0 51902577 A A A A A A A A G G G G A A A A A A A A
11 chr11_51903498 0 51903498 A A A A A A A A A A A A A A A A G G A A
11 chr11_51910158 0 51910158 G G G G G G G G G G G G G G G G A A G G
11 chr11_51914918 0 51914918 G G G G G G G G G G G G A G G G G G G G
11 chr11_51916882 0 51916882 C C C T C C C C C C C C C C C C C C C C
11 chr11_51919421 0 51919421 C C C C C C T T C C C T C C C C C C C C
11 chr11_51927944 0 51927944 G G G G G G G G G G A G G G G G G G G G
11 chr11_51932147 0 51932147 C C C C C C C C C C C C C C T T C C C C
11 chr11_51932674 0 51932674 C C T T T T C C C C C C C C C C C C C C
11 chr11_51933960 0 51933960 A G G G G G G G G G G G G G G G G G G G
11 chr11_51938206 0 51938206 C C C C C C C C T T T T C C C C C C C C
11 chr11_51938547 0 51938547 T T T T T T T T C C C C T T T T T T T T
11 chr11_51941772 0 51941772 G G G G G G G G G G G G G G T T G G G G
11 chr11_51943986 0 51943986 C T C C C C C C C C C C C C C C C C C C
11 chr11_51946680 0 51946680 G G T T T T G G T T T T T T T T T T G G
11 chr11_51953119 0 51953119 C C C C C C C C C C C C T T C C C C C C
11 chr11_51953639 0 51953639 G G G G G G A A G G G G G G G G G G G G
11 chr11_51960604 0 51960604 C C T T C C C C C C C C C C C C C C C C
11 chr11_51968135 0 51968135 C C C C C C C C C T C C C C C C C C C C
11 chr11_51969509 0 51969509 G G G G G G G G C C C C G G G G G G G G
11 chr11_51970994 0 51970994 C G C C C C G G C C C C C C C C C C C C
11 chr11_51984059 0 51984059 A A A A A A A A A G A G A A A A A A A A
11 chr11_51985766 0 51985766 C C C C C C C C C C C C C C C C C T C C
11 chr11_51987243 0 51987243 G G C G G G G G G G G G G G G G G G G G
11 chr11_51994803 0 51994803 G G G G G G G G G G G G C G G G G G G G
11 chr11_52011016 0 52011016 G G G G G G G G C C C C G G G G G G G G
11 chr11_52013684 0 52013684 G G G G G G G G G G G G G G C C G G G G
11 chr11_52014152 0 52014152 A T T T T T T T T T T T T T T T T T T T
11 chr11_52024390 0 52024390 G G A A A A G G A A A A A A A A A A G G
11 chr11_52030384 0 52030384 T T T T T T T T T T C T T T T T T T T T
11 chr11_52044148 0 52044148 C C T T C C C C C C C C C C C C C C C C
11 chr11_52044505 0 52044505 C C C C C C C C C C C C C C C C C T C C
11 chr11_52067562 0 52067562 C C C C C C T T C C C C C C C C C C C C
11 chr11_52069728 0 52069728 T T A A A A T T A A A A A A A A A A T T
11 chr11_52090688 0 52090688 A A C C C C A A A A A A A A A A A A A A
11 chr11_52094982 0 52094982 C C C C C C C C A A A A C C C C C C C C
11 chr11_52096268 0 52096268 A A A A A A A A G G G G A A A A A A A A
11 chr11_52103462 0 52103462 A A A G A A A A A A A A A A A A A A A A
11 chr11_52108442 0 52108442 C C C G C C C C C C C C C C C C C C C C
11 chr11_52120246 0 52120246 G G T T T T G G T T T T T T T T T T G G
11 chr11_52120915 0 52120915 C C C C C C C C C C C C C T C C C C C C
11 chr11_52121077 0 52121077 A A A A A A A A G G A G A A A A A A A A
11 chr11_52125703 0 52125703 T T T T T T T T C C C C T T T T T T T T
11 chr11_52125750 0 52125750 C T T T T T T T T T T T T T T T T T T T
11 chr11_52125784 0 52125784 G G G G A G G G G G G G G G G G G G G G
11 chr11_52126297 0 52126297 T T T T T T T T T T T T C T T T T T T T
11 chr11_52126876 0 52126876 C C C G C C C C C C C C C C C C C C C C
11 chr11_52130164 0 52130164 C C C C C C C C C C C C C T C C C C C C
11 chr11_52132250 0 52132250 G G G G G T G G G G G G G G G G G G G G
11 chr11_52133880 0 52133880 T T T T T T T T T T T T T T C C T T T T
11 chr11_52135609 0 52135609 A A A A A A A A A A A A A A G G A A A A
11 chr11_52142855 0 52142855 A A A A A A A A A A A A A A A A T T A A
11 chr11_52144528 0 52144528 C C A A A A A A A A A A A A A A A A C C
11 chr11_52148393 0 52148393 C C C C C T C C C C C C C C C C T T C C
11 chr11_52150432 0 52150432 A A G G A G A A A A A A A A A A A A A A
11 chr11_52165497 0 52165497 C C C C C C C C C C C C G G C C C C C C
11 chr11_52183873 0 52183873 G G C C G G G G G G G G G G G G G G G G
11 chr11_52185555 0 52185555 A A A A A A A A G G G G A A A A A A A A
11 chr11_52187487 0 52187487 T T T T T T T T T T C T T T T T T T T T
11 chr11_52191979 0 52191979 T T T T T T T T T T T T T T T T A T T T
11 chr11_52192433 0 52192433 C C A C C C C C C C C C C C C C C C C C
11 chr11_52193146 0 52193146 A A A A A A A A A A A A G G A A A A A A
11 chr11_52195453 0 52195453 C C C C C C T T C C C C C C C C C C C C
11 chr11_52195745 0 52195745 G G T T T T G G T T T T T T T T T T G G
11 chr11_52199797 0 52199797 G G A G G G G G G G G G G G G G G G G G
11 chr11_52201549 0 52201549 C C C C C C C C C C C C C C C C G G C C
11 chr11_52204051 0 52204051 T T T T T T T T T T T T C C C C C C T T
11 chr11_52226143 0 52226143 G G G G G T G G G G G G G G G G G G G G
11 chr11_52239244 0 52239244 A A A A A T A A A A A A A A A A A A A A
11 chr11_52246802 0 52246802 C C C C C C C C T T T T C C C C C C C C
11 chr11_52264404 0 52264404 T T T T T T T T C C C C T T T T T T T T
11 chr11_52266453 0 52266453 T T T T T T T T A A A A T T T T T T T T
11 chr11_52269782 0 52269782 G G G G G G G G G G G G G G A A G G G G
11 chr11_52275802 0 52275802 G G G G G G G G T T T T G G G G G G G G
11 chr11_52280116 0 52280116 G G C G G G G G G G G G G G G G G G G G
11 chr11_52280380 0 52280380 G G G G G G G G G G G G G G A G G G G G
11 chr11_52282900 0 52282900 T T T T T T T T C C C C T T T T T T T T
11 chr11_52295212 0 52295212 C C C C C C C C C C C C T T C C C C C C
11 chr11_52303184 0 52303184 C C C C T T C C C C C C C C C C C C C C
11 chr11_52303880 0 52303880 C C C C C C C C T T T T C C C C C C C C
11 chr11_52306174 0 52306174 T T T T T T T T T T T T G T T T T T T T
11 chr11_52316395 0 52316395 G G A A A A G G G G G G G G A A G G G G
11 chr11_52317638 0 52317638 A A G G G G A A A A A A A A G G A A A A
11 chr11_52322224 0 52322224 C C A C C C C C C C C C C C C C C C C C
11 chr11_52323866 0 52323866 C C C C C C C C C C C T C C C C C C C C
11 chr11_52325157 0 52325157 T T T T T T T T T T T T C T T T T T T T
11 chr11_52330630 0 52330630 G G G G G G G G G G G G G G C G G G G G
11 chr11_52334841 0 52334841 C C C C C C C C T T T T C C C C C C C C
11 chr11_52336647 0 52336647 A A A G A A A A A A A A A A A A A A A A
11 chr11_52338494 0 52338494 C T C T C C T T C C C C C C C C C C T T
11 chr11_52338917 0 52338917 C C C C C C C C C C T T C C C C C C C C
11 chr11_52342651 0 52342651 A A A A A A A A C C C C A A A A A A A A
11 chr11_52347109 0 52347109 A A A A A A A A A A A A A A A A G G A A
11 chr11_52347354 0 52347354 T T T T T T T T A A A A T T T T T T T T
11 chr11_52347927 0 52347927 T T T T T T T T C C C C T T T T T T T T
11 chr11_52352543 0 52352543 A G A A A A A A A A A A A A A A A A A A
11 chr11_52359066 0 52359066 A G G G G G G G G G G G G G G G G G G G
11 chr11_52362900 0 52362900 G G G G G G A A G G G G G G G G G G G G
11 chr11_52379450 0 52379450 T T A A T T T T T T T T T T T T T T T T
11 chr11_52387395 0 52387395 C C C C C C C C A C C C C C C C C C C C
11 chr11_52389491 0 52389491 G G G G G G G G G G G T G G G G G G G G
11 chr11_52394687 0 52394687 G G G G G G A A G G G G G G G G G G G G
11 chr11_52394893 0 52394893 G G A A A A A A A A A A A A A A A A G G
11 chr11_52399543 0 52399543 A A A A A A A A A A A A A A A G A A A A
11 chr11_52414375 0 52414375 T T T T T T T T G G G G T T T T T T T T
11 chr11_52426490 0 52426490 C C C C C C C C C T T T C C C C C C C C
11 chr11_52428355 0 52428355 G G G G G G G G G G G G G T G G G G G G
11 chr11_52428442 0 52428442 G G G G G G G G A G G G G G G G G G G G
11 chr11_52429882 0 52429882 A A A A A A A A A A A A A G A A A A A A
11 chr11_52439892 0 52439892 A G A A A A A A A A A A A A A A A A A A
11 chr11_52440377 0 52440377 G G G G G G G G A A A A G G G G G G G G
11 chr11_52453117 0 52453117 C C C C C C C C C C C C C T C C C C C C
11 chr11_52463169 0 52463169 A A A A A A A A G G G G A A A A A A A A
11 chr11_52465212 0 52465212 A A A A A A A A A A A A G G A A A A A A
11 chr11_52467807 0 52467807 G G G G G G G G G G G G A G G G G G G G
11 chr11_52470800 0 52470800 A A G G A A A A A A A A A A A A A A A A
11 chr11_52475765 0 52475765 C C C C C C C C C C C C C C C C T T C C
11 chr11_52481695 0 52481695 C C C G C C C C C C C C C C C C C C C C
11 chr11_52482731 0 52482731 A A A A A A C C A A A A A A A A A A A A
11 chr11_52486374 0 52486374 A A A A A A A A A A A A A A A A C C A A
11 chr11_52487953 0 52487953 C C C C C C C C C C C C C C C T C C C C
11 chr11_52491618 0 52491618 A A A A A A A A C C A C A A A A A A A A
11 chr11_52496655 0 52496655 A A A A A A A A G G G G A A A A A A A A
11 chr11_52502472 0 52502472 A A G G G G A A G G G G G G G G G G A A
11 chr11_52505461 0 52505461 C T C C C C C C C C C C C C C C C C C C
11 chr11_52506141 0 52506141 T T T T T T T T T T C T T T T T T T T T
11 chr11_52511454 0 52511454 G G G G G G G G G G G G G G G G A A G G
11 chr11_52516000 0 52516000 A A A A A A A A A A A A A A A A T T A A
11 chr11_52519092 0 52519092 C C C C C C C C C C C C C C C C T T C C
11 chr11_52533332 0 52533332 C C C C C C C C T T T T C C C C C C C C
11 chr11_52534918 0 52534918 G G G G G G G G A A A A G G G G G G G G
11 chr11_52535013 0 52535013 G T T T T T T T T T T T T T T T T T T T
11 chr11_52536498 0 52536498 C C C C C C C C C C C C C G C C C C C C
11 chr11_52538128 0 52538128 C C C C T T C C C C C C C C C C C C C C
11 chr11_52544562 0 52544562 C C C C C C C C G G G G C C C C C C C C
11 chr11_52545423 0 52545423 G G C C G G G G G G G G G G G G G G G G
11 chr11_52547259 0 52547259 G G G G G G A A G G G G G G G G G G G G
11 chr11_52552415 0 52552415 G G A A A A G G A A A A A A A A A A G G
11 chr11_52553176 0 52553176 C C C C C C C C C C C C C C C C T T C C
11 chr11_52555669 0 52555669 A A A A A A A A A A A A A C A A A A A A
11 chr11_52562200 0 52562200 G G G G G G G G G G G G A G G G G G G G
11 chr11_52562770 0 52562770 T T T T T T T T C C C C T T T T T T T T
11 chr11_52564944 0 52564944 C C C T C C C C C C C C C C C C C C C C
11 chr11_52567150 0 52567150 A A A A A A G G A A A A A A A A A A A A
11 chr11_52589770 0 52589770 G G G G G G G G A A A A G G G G G G G G
11 chr11_52593416 0 52593416 C C C C C C C C C C C C C T C C C C C C
11 chr11_52594590 0 52594590 T T T T T T T T C C C C T T T T T T T T
11 chr11_52595956 0 52595956 A A A A A A A A G G G G A A A A A A A A
11 chr11_52606698 0 52606698 C C C C C C C C C C C C C C T T C C C C
11 chr11_52608486 0 52608486 C T C C C C C C T T T T C C C C C C C C
11 chr11_52613847 0 52613847 A A A A G G A A A A A A A A A A A A A A
11 chr11_52625562 0 52625562 T T T T T T T T T T T T T T C C T T T T
11 chr11_52627131 0 52627131 C C C C C C C C C C C C C C C T C C C C
11 chr11_52639916 0 52639916 C C C C C C C C T T T T C C C C C C C C
11 chr11_52642992 0 52642992 G G G G G G G G G T G G G G G G G G G G
11 chr11_52644597 0 52644597 G G G G G G G G G G G G A G G G G G G G
11 chr11_52645569 0 52645569 G G G G G G G G A G A G G G G G G G G G
11 chr11_52649689 0 52649689 G G G G T T G G G G G G G G G G G G G G
11 chr11_52656614 0 52656614 A A A A A A A A G G G G A A A A A A A A
11 chr11_52657514 0 52657514 C C C C C C C C T T T T C C C C C C C C
11 chr11_52657648 0 52657648 G G G G G G G G C C C C G G G G G G G G
11 chr11_52663046 0 52663046 T T T T T T T T C C C C T T T T T T T T
11 chr11_52663318 0 52663318 T T T T T T T T T T T T T T T T A A T T
11 chr11_52667695 0 52667695 T T T T T T T T C C C C T T T T T T T T
11 chr11_52669094 0 52669094 C T C C C C C C C C C C C C C C C C T T
11 chr11_52670698 0 52670698 C C C C C C C C T T T T C C C C C C C C
11 chr11_52676570 0 52676570 C C T T C C C C C C C C T T T T T T C C
11 chr11_52685805 0 52685805 T T C T C C T T T T T T T T T T T T T T
11 chr11_52687627 0 52687627 C C G G G G C C C C C C C C C C C C C C
11 chr11_52692228 0 52692228 G G G G G G T T G G G G G G G G G G G G
11 chr11_52696931 0 52696931 G G G G G G G G G G G G C C G G C C G G
11 chr11_52706186 0 52706186 C C C C C C C C C T C T C C C C C C C C
11 chr11_52716146 0 52716146 G G A G G G G G G G G G G G G G G G G G
11 chr11_52718258 0 52718258 T T T T T T T T G G G G T T T T T T T T
11 chr11_52719033 0 52719033 G G G G G G G G G G G G G G A A G G G G
11 chr11_52720295 0 52720295 C T T T T T T T T T T T T T T T T T T T
11 chr11_52724908 0 52724908 A A A A A A A A G G G G A A A A A A A A
11 chr11_52727838 0 52727838 C C C C C C C C C C C C C C T T C C C C
11 chr11_52733973 0 52733973 A A A A A A A A T T T T A A A A A A A A
11 chr11_52737663 0 52737663 A A A A A A A A A A A G A A A A A A A A
11 chr11_52739177 0 52739177 G G G G G G A A G G G G G G G G G G G G
11 chr11_52745950 0 52745950 C C C C C C C C C C C C C C C C T T C C
11 chr11_52757575 0 52757575 C C C C C C C C T T T T C C C C C C C C
11 chr11_52758089 0 52758089 A A A A A A A A A A A A A A G G A A A A
11 chr11_52759236 0 52759236 T T G G G G T T G G G G G G G G G G T T
11 chr11_52764546 0 52764546 T T T T T T T T C C C C T T T T T T T T
11 chr11_52766054 0 52766054 C C C C C C C C C C C C C C C T C C C C
11 chr11_52775369 0 52775369 T T C C C C T T T T T T T T T T T T T T
11 chr11_52801338 0 52801338 A A A A A A A A A A A T A A A A A A A A
11 chr11_52803485 0 52803485 C T T T T T T T T T T T T T T T T T C C
11 chr11_52809688 0 52809688 A A A A A A A A A A A A A A A A A G A A
11 chr11_52817601 0 52817601 C T T T T T T T T T T T T T T T T T T T
11 chr11_52818782 0 52818782 C C C T C C C C C C C C C C C C C C C C
11 chr11_52818918 0 52818918 G G G G G G G G A A A A G G G G G G G G
11 chr11_52822690 0 52822690 A G A A A A A A A A A A A A A A A A A A
11 chr11_52824352 0 52824352 T T C C C C T T C C C C T T T T T T T T
11 chr11_52833764 0 52833764 A A G G G G A A A A A A A A A A A A A A
11 chr11_52835683 0 52835683 C C C C C C C C A A A A C C C C C C C C
11 chr11_52849148 0 52849148 C C C C C C C C C C C C C T C C C C C C
11 chr11_52849634 0 52849634 T T T T T T T T C C C C T T T T T T T T
11 chr11_52850662 0 52850662 A A A A A A A A C C C C A A A A A A A A
11 chr11_52851937 0 52851937 A C C C C C C C C C C C C C C C C C C C
11 chr11_52858144 0 52858144 T T T T T T G G T T T T T T T T T T T T
11 chr11_52858226 0 52858226 A A A A A G A A A A A A A A A A A A A A
11 chr11_52866692 0 52866692 G G G G G G G G A A A G G G G G G G G G
11 chr11_52867365 0 52867365 A A A A A A A A G G A G A A A A A A A A
11 chr11_52869476 0 52869476 T T T T T T T T A A A A T T T T T T T T
11 chr11_52872125 0 52872125 C C C C C C C C T T C C C C C C C C C C
11 chr11_52882698 0 52882698 C C C C C C C C T T T T C C C C C C C C
11 chr11_52898563 0 52898563 G G G G G G G G A A A A G G G G G G G G
11 chr11_52916918 0 52916918 G G G G A G G G G G G G G G G G G G G G
11 chr11_52924139 0 52924139 T T C C C C T T C C C C C C C C C C T T
11 chr11_52931153 0 52931153 A A A A A A A A A A A G A A A A A A A A
11 chr11_52943095 0 52943095 C C T T C C C C C C C C C C C C C C C C
11 chr11_52943146 0 52943146 C C C C C C C C C C C C C C C C T T C C
11 chr11_52944682 0 52944682 T T T T T T T T T T T T T T T T C T T T
11 chr11_52951674 0 52951674 A A A A A A A A A A A C A A A A A A A A
11 chr11_52973879 0 52973879 G G G G G G G G G G A A G G G G G G G G
11 chr11_52975243 0 52975243 A A A A A A A A A A A A A A A A A C A A
11 chr11_52990671 0 52990671 C C C T C C C C C C C C C C C C C T C C
11 chr11_53000357 0 53000357 C C C C C T C C C C C C C C C C C C T T
11 chr11_53000593 0 53000593 G G G G C G G G G G G G G G G G G G G G
11 chr11_53001147 0 53001147 C C C C C C C C T T T T C C C C C C C C
11 chr11_53006258 0 53006258 G G G G G G G G A A A A G G G G G G G G
11 chr11_53010255 0 53010255 T T T T T T T T C C C C T T T T T T T T
11 chr11_53025403 0 53025403 T T T T T T T T C C T T T T T T T T T T
11 chr11_53035800 0 53035800 A A A A A G A A A A A A A A A A A A A A
11 chr11_53042888 0 53042888 A A A A A A C C A A A A A A A A A A A A
11 chr11_53045521 0 53045521 G G A A A A G G G G G G G G G G G G G G
11 chr11_53047083 0 53047083 A A A A A A A A A A A A A A A A G G A A
11 chr11_53068044 0 53068044 A A A A A A A A T T T T A A A A A A A A
11 chr11_53068362 0 53068362 C C T T T T C C T T T T T T T T T T C C
11 chr11_53070768 0 53070768 G G G G G G G G G G G G G G G G C C G G
11 chr11_53071504 0 53071504 T T C T T T T T T T T T T T T T T T T T
11 chr11_53073077 0 53073077 C C T T T T C C T T T T T T T T T T C C
11 chr11_53079780 0 53079780 T T T T G G T T T T T T T T T T T T T T
11 chr11_53084867 0 53084867 C C C C C G C C C C C C C C C C C C C C
11 chr11_53084885 0 53084885 C C T T C T C C T T T T T T T T T T T T
11 chr11_53095175 0 53095175 A A A A A A A A G G G G A A A A A A A A
11 chr11_53096776 0 53096776 C C C C C C C C C C C C C C C C T T C C
11 chr11_53098333 0 53098333 G G G G G G G G G G G G G G C G G G G G
11 chr11_53105190 0 53105190 G G G G G G G G G G G G G G G G A A G G
11 chr11_53118108 0 53118108 G G G G G G G G G G A A G G G G G G G G
11 chr11_53118573 0 53118573 T T T T T T T T T T T T C T T T T T T T
11 chr11_53124852 0 53124852 C T T T T T T T T T T T T T T T T T C C
11 chr11_53126374 0 53126374 A A A A A A A A A G A A A A A A A A A A
11 chr11_53130995 0 53130995 C T C C C C C T C C C C C C C C C C T T
11 chr11_53135399 0 53135399 A G G G G G A G G G G G G G G G G G A A
11 chr11_53135525 0 53135525 C C C C C C C C C C C C C C G G C C C C
11 chr11_53139008 0 53139008 T T T T T T T T C C C C T T T T T T T T
11 chr11_53142706 0 53142706 A A A A A A A A G G G G A A A A A A A A
11 chr11_53144592 0 53144592 C C C C C C C C C T C C C C C C C C C C
11 chr11_53149319 0 53149319 G G G G C G G G G G G G G G G G G G G G
11 chr11_53149478 0 53149478 G G G G A G G G G G G G G G G G G G G G
11 chr11_53150345 0 53150345 C C G G C C C C C C C C C C C C C C C C
11 chr11_53159622 0 53159622 G G G G G G G G G G G G G G G G A G G G
11 chr11_53162883 0 53162883 A A A A A G A A A A A A A A A A A A A A
11 chr11_53163268 0 53163268 T T T T T T T T T T T T T T G T T T T T
11 chr11_53163781 0 53163781 A A G G A G A A A A A A A A A G A A A A
11 chr11_53168990 0 53168990 C C C C C C C C C G C C C C C C C C C C
11 chr11_53172804 0 53172804 G G G G G G A G G G G G G G G G G G G G
11 chr11_53173698 0 53173698 T T T T T T T T T T C C T T T T T T T T
11 chr11_53179314 0 53179314 A A A A A A A A A G A A A A A A A A A A
11 chr11_53182746 0 53182746 T T C T T T T T T T T T T T T T T T T T
11 chr11_53184652 0 53184652 G G G G G G G G T T T T G G G G G G G G
11 chr11_53195208 0 53195208 G G G G G G G G A A A A G G G G G G G G
11 chr11_53195999 0 53195999 A A A A A A A A A C A A A A A A A A A A
11 chr11_53199679 0 53199679 C C C T C C C C C C C C C C C C C C C C
11 chr11_53200760 0 53200760 T T T T T T T T C T C C T T T T T T T T
11 chr11_53200940 0 53200940 G G G G G G G G G T G G G G G G G G G G
11 chr11_53201024 0 53201024 C C C C C C C C C C C C C T C C C C C C
11 chr11_53201229 0 53201229 G G G G G G G G G G A A G G G G G G G G
11 chr11_53202298 0 53202298 C C A C C C C C C C C C C C C C C C C C
11 chr11_53211187 0 53211187 A A A A A A A A A G A A A A A A A A A A
11 chr11_53214752 0 53214752 C C C C C G C C C C C C C C C C C C C C
11 chr11_53216106 0 53216106 G G G G A G G G G G G G G G G G G G G G
11 chr11_53219764 0 53219764 C T C C C C C C C C C C C C C C C C C C
11 chr11_53223556 0 53223556 G G G G G G G G G G G G G G A G G G G G
11 chr11_53226710 0 53226710 G G G G G G G G T T T T G G G G G G G G
11 chr11_53227051 0 53227051 T T T T T T T T T T G T T T T T T T T T
11 chr11_53229817 0 53229817 G G G G G G G G A A A A G G G G G G G G
11 chr11_53265761 0 53265761 G G G G G G A G G G G G G G G G G G G G
11 chr11_53273937 0 53273937 G G A A A A G G A A A A A A A A A A G G
11 chr11_53279191 0 53279191 A A A A A A A A T T T T A A A A A A A A
11 chr11_53279975 0 53279975 T T T T T T T T G G G T T T T T T T T T
11 chr11_53281626 0 53281626 G G G G G G G G G G G G G T G G G G G G
11 chr11_53283068 0 53283068 A A A A A A A A A A A G A A A A A A A A
11 chr11_53283891 0 53283891 T T T T T T C T T T T T T T T T T T C C
11 chr11_53285622 0 53285622 G G G G G G G G G G A G G G G G G G G G
11 chr11_53287588 0 53287588 A A A A A A A A A A A A A A A A G G A A
11 chr11_53289316 0 53289316 G G G G G G G G C C C C G G G G G G G G
11 chr11_53290676 0 53290676 G G G G G G G G T T T T G G G G G G G G
11 chr11_53294148 0 53294148 C C C C C C C C C C C C C T C C C C C C
11 chr11_53301773 0 53301773 A A A G A A A A A A A A A A A A A A A A
11 chr11_53312853 0 53312853 C C C G C G C C C C C C C C C C C C C C
11 chr11_53313931 0 53313931 T T T T T T T T G T G T T T T T T T T T
11 chr11_53319689 0 53319689 C C C C C C C C C C C C C C C C C T C C
11 chr11_53330683 0 53330683 C C C C C C C C C C C C C C C C C T C C
11 chr11_53334282 0 53334282 T T T T T T T T T T T T C T T T T T T T
11 chr11_53338985 0 53338985 T T C T T T T T T T T T T T T T T T T T
11 chr11_53339285 0 53339285 C C C C C C C C C C C C C T C C C C C C
11 chr11_53339811 0 53339811 T T T T A A T T T T T T T T T T T T T T
11 chr11_53342954 0 53342954 T T T T T T T T G G G G T T T T T T T T
11 chr11_53344655 0 53344655 G G G G G G G G G G G G A G G G G G A A
11 chr11_53346352 0 53346352 T T C C T T T T T T T T T T T T T T T T
11 chr11_53353689 0 53353689 G G G G G G G G G G G G C G G G G G G G
11 chr11_53354057 0 53354057 C C C C C C C C C T C C C C C T C C C C
11 chr11_53359502 0 53359502 C C C C C C C C C C C C C T C C C C C C
11 chr11_53367259 0 53367259 T T T T T T C T T T T T T T T T T T C C
11 chr11_53369436 0 53369436 A A A A A A A A A G A A A A A A A A A A
11 chr11_53369568 0 53369568 T T T T T T T T G G G G T T T T T T T T
11 chr11_53371821 0 53371821 G G G G G G G G G G G G G T G G G G G G
11 chr11_53375284 0 53375284 C C C C C C C C A A A A C C C C C C C C
11 chr11_53375797 0 53375797 G G G G G G G G A A A A G G G G G G G G
11 chr11_53376120 0 53376120 A A A A A A A A A A A G A A A A A A A A
11 chr11_53378333 0 53378333 T T T T T T T T T T T T C C T T T T T T
11 chr11_53390386 0 53390386 T T T T T T T T T T T T C T T T T T T T
11 chr11_53399109 0 53399109 T T T T T T C T T T T T T T T T T T T T
11 chr11_53402268 0 53402268 C C C C C C C C C C C C C C C C A C C C
11 chr11_53408272 0 53408272 G G G G G G G G G G G G A G G G G G G G
11 chr11_53410137 0 53410137 T T T T T T T T T T C T T T T T T T T T
11 chr11_53413442 0 53413442 T T T T T T T T C C C C T T T T T T T T
11 chr11_53415683 0 53415683 T T T T T T T T T T T T T T T T A A T T
11 chr11_53415882 0 53415882 A G G G G G G G G G G G G G G G G G G G
11 chr11_53417725 0 53417725 G G G G G G G G G G G G A G G G G G G G
11 chr11_53419602 0 53419602 A A A A A A A A G G G G A A A A A A A A
11 chr11_53419870 0 53419870 C C C C C T C C C C C C C C C C C C C C
11 chr11_53421922 0 53421922 C C T T C T C C C C C C C C C C C C C C
11 chr11_53422816 0 53422816 A A A A A A A A A A A A A G A A A A A A
11 chr11_53424860 0 53424860 C C C C C C C C C C C C C C T T C C C C
11 chr11_53425793 0 53425793 G G G G G G G G G G G G G T G G G G G G
11 chr11_53431664 0 53431664 G G G G G G G G A A A A G G G G G G G G
11 chr11_53434202 0 53434202 G G A A G G G G G G G G G G G G G G G G
11 chr11_53445602 0 53445602 A A A A A A A A A T A T A A A A A A A A
11 chr11_53446235 0 53446235 C C C C C C C C C T C T C C C C C C C C
11 chr11_53447316 0 53447316 C C C C C C C C C C C C C T C C C C C C
11 chr11_53451122 0 53451122 T T T T T T T T C T C T T T T T T T T T
11 chr11_53458226 0 53458226 C C T T C C C C C C C C C C C C C C C C
11 chr11_53462003 0 53462003 C C C C C C C C C C C C C C C C C T C C
11 chr11_53464369 0 53464369 G G G G G G G G A A A A G G G G G G G G
11 chr11_53469049 0 53469049 T T T T T T T T T T T T C T T T T T T T
11 chr11_53470377 0 53470377 G G G G A G G G G G G G G G G G G G G G
11 chr11_53470439 0 53470439 G G G G A G G G A G A G G G G G G G G G
11 chr11_53470784 0 53470784 C C C C C C C C C C C C C C C C T T C C
11 chr11_53473178 0 53473178 A A A G A A A A A A A A A A A A A A A A
11 chr11_53477948 0 53477948 G G G G G G G G A G A G G G G G G G G G
11 chr11_53479966 0 53479966 C C C C T T C C C C C C C C C C C C C C
11 chr11_53492298 0 53492298 G G G G G G G G G G A G G G G G G G G G
11 chr11_53495087 0 53495087 T T T T T T T T T T T T T T C C T T T T
11 chr11_53495161 0 53495161 G G G G G G A G G G G G G G G G G G G G
11 chr11_53498251 0 53498251 C C C C C C C C T T C T C C C C C C C C
11 chr11_53500440 0 53500440 C C C C C C C C C C C C C T C C C C C C
11 chr11_53503968 0 53503968 C C C C C C C C C C C C C T C C C C C C
11 chr11_53509557 0 53509557 A A A A A A A A A A A A A G A A A A A A
11 chr11_53514489 0 53514489 T T T T A T T T T T T T T T T T T T T T
11 chr11_53520071 0 53520071 G G G G G G G G G G G G G G G G A A G G
11 chr11_53524546 0 53524546 C C C C C T C C C C C C C C C C C C C C
11 chr11_53527889 0 53527889 A A C C A A A A A A A A A A A A A A A A
11 chr11_53533790 0 53533790 T T G G G G T T G G G G G G G G G G T T
11 chr11_53535536 0 53535536 G G T T G G G G G G G G G G G G G G G G
11 chr11_53535552 0 53535552 C C C C C C C C C C C T C C C C C C C C
11 chr11_53541846 0 53541846 G G G G G G G G G G G G G G G G A A G G
11 chr11_53541915 0 53541915 G G G G G G A G G G G G G G G G G G G G
11 chr11_53547786 0 53547786 T T T T T T T T T T T T T T A A T T T T
11 chr11_53557625 0 53557625 C C C C T T C C C C C C C C C C C C C C
11 chr11_53561356 0 53561356 T T T T T T T T T T T T T T T T C C T T
11 chr11_53568150 0 53568150 C C T T C C C C C C C C C C C C C C C C
11 chr11_53569769 0 53569769 G G G G A A G G G G G G G G G G G G G G
11 chr11_53575316 0 53575316 T T C C T T T T T T T T T T T T T T T T
11 chr11_53583539 0 53583539 C C C C C C C C C C C C C C A A C C C C
11 chr11_53586037 0 53586037 G G G G C G G G G G G G G G G G G G G G
11 chr11_53602162 0 53602162 C C C C C C C C C C C C C C C C G G C C
11 chr11_53603528 0 53603528 C C C C C C C C C C C T T T C C C C C C
11 chr11_53605924 0 53605924 C C C T C C C C C C C C C C C C C C C C
11 chr11_53613794 0 53613794 A A A A A A A A A A A A A A A A A G A A
11 chr11_53625438 0 53625438 T T T T T T T T C C C C T T T T T T T T
11 chr11_53630832 0 53630832 C C C C C T C C C C C C C C C C C C C C
11 chr11_53631957 0 53631957 T T T T T T T T C C C C T T T T T T T T
11 chr11_53636205 0 53636205 C C C C C C C C T T T T C C C C C C C C
11 chr11_53637348 0 53637348 T T T T T T T T C C C C T T T T T T T T
11 chr11_53637908 0 53637908 T T T T T T T T A T A T T T T T T T T T
11 chr11_53650777 0 53650777 G G G G G G G G G G G G G G T T G G G G
11 chr11_53651575 0 53651575 C C C C C C C C C C C C C C C C T T C C
11 chr11_53654137 0 53654137 A A A A A A A A G G G G A A A A A A A A
11 chr11_53667137 0 53667137 G G G G G G G G G G G G G G G G A A G G
11 chr11_53670833 0 53670833 C C C C C C C C C C C G C C C C C C C C
11 chr11_53680065 0 53680065 A A A A A A A A G G G G A A A A A A A A
11 chr11_53687343 0 53687343 G G G G G G G G G G C G G G G G G G G G
11 chr11_53688889 0 53688889 C C C C C C C C T T T T C C C C C C C C
11 chr11_53694963 0 53694963 C C C C C C C C C C C C C C C C C G C C
11 chr11_53695852 0 53695852 T T T T T T T T C C C C T T T T T T T T
11 chr11_53710383 0 53710383 A A A A A A A A A A A A A G A A A A A A
11 chr11_53711499 0 53711499 A A G G A A A A A A A A A A A A A A A A
11 chr11_53715238 0 53715238 G G G G A G G G G G G G G G G G G G G G
11 chr11_53725927 0 53725927 C C C C C C C C C C C C C T C C C C C C
11 chr11_53730929 0 53730929 C C C C C C C C C C C C C C C C T T C C
11 chr11_53735637 0 53735637 G G G G C G G G G G G G G G G G G G G G
11 chr11_53735787 0 53735787 G G A A G G G G G G G G G G G G G G G G
11 chr11_53736410 0 53736410 A G G G G G G G G G G G G G G G G G G G
11 chr11_53748902 0 53748902 G G G G G G G G A A A A G G G G G G G G
11 chr11_53749356 0 53749356 C C C C C C C C T T T T C C C C C C C C
11 chr11_53750028 0 53750028 T T T T T T T T C C C C T T T T T T T T
11 chr11_53750389 0 53750389 C C C C C C C C C T C C C C C C C C C C
11 chr11_53750807 0 53750807 C C C C C C C C C C C C C C T T C C C C
11 chr11_53757954 0 53757954 A A A A A A A A A G A A A A A A A A A A
11 chr11_53758406 0 53758406 T T T T T T T T T T T T C C T T C C T T
11 chr11_53760734 0 53760734 G G G G G T G G G G G G G G G G G G G G
11 chr11_53782785 0 53782785 G G G G G G G G C C C C G G G G G G G G
11 chr11_53785303 0 53785303 A A A A A A A A A A A A A G A A A A A A
11 chr11_53788335 0 53788335 G G G G G G G G G G A G G G G G G G G G
11 chr11_53791333 0 53791333 C C C C C C C C T T T T C C C C C C C C
11 chr11_53792532 0 53792532 G G G G A G G G G G G G G G G G G G G G
11 chr11_53794285 0 53794285 T T T T T T T T T T T T A T T T T T T T
11 chr11_53798912 0 53798912 A A G G A A A A A A A A A A A A A A A A
11 chr11_53799201 0 53799201 G G G G G T G G G G G G G G G G G G G G
11 chr11_53803011 0 53803011 T T T T T T T T G T G T T T T T T T T T
11 chr11_53804375 0 53804375 A A A A A A A A A G A G A A A A A A A A
11 chr11_53805794 0 53805794 A A A A A A A A G G G G A A A A A A A A
11 chr11_53806774 0 53806774 T T T T T T T T T T T T T T T T G T T T
11 chr11_53809367 0 53809367 C C C C C C C C C C C T C C C C C C C C
11 chr11_53810048 0 53810048 C C C C C C C C G G G G C C C C C C C C
11 chr11_53812701 0 53812701 A A A A A A A A C C C C A A A A A A A A
11 chr11_53815986 0 53815986 A A A A A G A A A A A A A A A A A A A A
11 chr11_53818217 0 53818217 A A A C A A A A A A A A A A A A A A A A
11 chr11_53820892 0 53820892 G G G G G G G G G G G G G G G G T T G G
11 chr11_53826722 0 53826722 A A A A A A A A C C C C A A A A A A A A
11 chr11_53828551 0 53828551 C C T T T T C C T T T T T T T T T T C C
11 chr11_53828934 0 53828934 G G A A A A A A A A A A A A A A A A G G
11 chr11_53829457 0 53829457 T T T T T T T T C C C C T T T T T T T T
11 chr11_53835672 0 53835672 G G G G G G G G G G G G G G A A G G G G
11 chr11_53838399 0 53838399 G G G G G G G G G G G G C G G G G G G G
11 chr11_53842462 0 53842462 G G G G G G A A G G G G G G G G G G G G
11 chr11_53844546 0 53844546 A A A A A A A A A A A A C C A A A A A A
11 chr11_53855268 0 53855268 G G G G G G G G A G G G G G G G G G G G
11 chr11_53863993 0 53863993 T T T T T T T T T T T T T T C C T T T T
11 chr11_53878911 0 53878911 A A A A A A A A A G G G A A A A A A A A
11 chr11_53879527 0 53879527 G G G G G G G G C C C C G G G G G G G G
11 chr11_53889100 0 53889100 A A A A A A A A G G G G A A A A A A A A
11 chr11_53890423 0 53890423 C C C C C C C C G G G G C C C C C C C C
11 chr11_53891281 0 53891281 T T T T T T T T T T T T C T T T T T T T
11 chr11_53903114 0 53903114 A A A A A A A A T T T T A A A A A A A A
11 chr11_53909432 0 53909432 T T T T C T T T T T T T T T T T T T T T
11 chr11_53912772 0 53912772 A A A A A A A A A A A A A A A A A C A A
11 chr11_53913723 0 53913723 T T T T T T T T C T T T T T T T T T T T
11 chr11_53937117 0 53937117 G G G G G G G G G G G G G G G G A G G G
11 chr11_53937359 0 53937359 T T T T T T T T C T T T T T T T T T T T
11 chr11_53943703 0 53943703 A A A A A A A A A C A A A A A A A A A A
11 chr11_53944574 0 53944574 T T T T T T T T C C C C T T T T T T T T
11 chr11_53952211 0 53952211 T T T T T T T T G G G G T T T T T T T T
11 chr11_53963487 0 53963487 T T G G G G T T G G G G G G G G G G T T
11 chr11_53975660 0 53975660 C C C C C C C C C C C C A A C C C C C C
11 chr11_53981526 0 53981526 A A A A A A A A A A A G A A A A A A A A
11 chr11_53992658 0 53992658 G G G G G G G G G G G G A G A A G G G G
11 chr11_53997461 0 53997461 G G G G G G G G G G G G A G G G G G G G
11 chr11_53998916 0 53998916 G G G G G G G G C G C G G G G G G G G G
11 chr11_54005851 0 54005851 C C C C C T C C C C C C C C C C C C C C
11 chr11_54006760 0 54006760 A A A A A A A A G G G G A A A A A A A A
11 chr11_54014297 0 54014297 G G A A A A G G A A A A A A A A A A G G
11 chr11_54021260 0 54021260 T T T T T T T T C C C C T T T T T T T T
11 chr11_54021324 0 54021324 G G G G G G A A G G G G G G G G G G G G
11 chr11_54021443 0 54021443 G G G G G G G G G G G G G G A G G G G G
11 chr11_54024484 0 54024484 A A A A A A A A A A A A G G A A A A A A
11 chr11_54024797 0 54024797 A A A A A A A A A G A A A A A A A A A A
11 chr11_54025667 0 54025667 G G C C G G G G G G G G G G G G G G G G
11 chr11_54026989 0 54026989 G G A A G G G G G G G G G G G G G G G G
11 chr11_54028132 0 54028132 T T T T T T T T C C C C T T T T T T T T
11 chr11_54028936 0 54028936 T T T T T T T T T T T T T T G G T T T T
11 chr11_54031247 0 54031247 G G G G G G G G C C C G G G G G G G G G
11 chr11_54033709 0 54033709 T T T T C T T T T T T T T T T T T T T T
11 chr11_54038574 0 54038574 G G G G G G A A G G G G G G G G G G G G
11 chr11_54039607 0 54039607 C C C C C C C C C T C T C C C C C C T T
11 chr11_54040323 0 54040323 G G G G G G G G A G G G G G G G G G G G
11 chr11_54041756 0 54041756 C C C C C C C C G G G G C C C C C C C C
11 chr11_54041801 0 54041801 G G G G G G G G G G G G A G G G G G G G
11 chr11_54045884 0 54045884 A A A A A A A A A A A C A A A A A A A A
11 chr11_54048248 0 54048248 G G G G G G T T G G G G G G G G G G G G
11 chr11_54052767 0 54052767 A A A A A A A A A A A A A A G G A A A A
11 chr11_54053126 0 54053126 G G G G G G G G A A A A G G G G G G G G
11 chr11_54057134 0 54057134 C C C C C C C C C C C C C C T T C C C C
11 chr11_54057741 0 54057741 C C C C C C C C C C C C C C C C C T T T
11 chr11_54062746 0 54062746 G G G G G G G G A A A A G G G G G G G G
11 chr11_54064039 0 54064039 G G G G G G G G A A A A G G G G G G G G
11 chr11_54069492 0 54069492 G G G G G G G G G G G G G G G G A A G G
11 chr11_54070515 0 54070515 G G G G G G G G A A A A G G G G G G G G
11 chr11_54073593 0 54073593 T T T T T T T T T T T T G G T T T T T T
11 chr11_54074330 0 54074330 C C C C A C C C C C C C C C C C C C C C
11 chr11_54077602 0 54077602 C C C C C C C C C C C C C C C C C T C C
11 chr11_54081219 0 54081219 T T A A T T T T T T T T T T T T T T T T
11 chr11_54085627 0 54085627 G G G G G G G G A G A G G G G G G G G G
11 chr11_54090322 0 54090322 C T C C C C C C C C C C C C C C C C C C
11 chr11_54090583 0 54090583 C C C C C C T T C C C C C C C C C C C C
11 chr11_54092550 0 54092550 C C C C C C A A C C C C C C C C C C C C
11 chr11_54094064 0 54094064 T T T T T T T T T T T T C T T T T T T T
11 chr11_54096237 0 54096237 G G G G G G G G A A A A G G G G G G G G
11 chr11_54097183 0 54097183 C C C C C C C C C C C T C C C C C C C C
11 chr11_54102545 0 54102545 G G G G G G G G G G G G G G G G A A G G
11 chr11_54110773 0 54110773 A A A A A A A A T T T T A A A A A A A A
11 chr11_54111662 0 54111662 A A A A A A A A G G G G A A A A A A A A
11 chr11_54111843 0 54111843 G G G G G G G G C C C C G G G G G G G G
11 chr11_54112853 0 54112853 T T T T T T T T A A A A T T T T T T T T
11 chr11_54118446 0 54118446 G G G G G G G G G G G G G G A A G G G G
11 chr11_54121367 0 54121367 G G G G G G G G G G G G G G C C G G G G
11 chr11_54124586 0 54124586 A A G G A G A A A A A A A A A A A A A A
11 chr11_54125153 0 54125153 G G G G G G G G G G G G C G G G G G G G
11 chr11_54126020 0 54126020 G G G G G G G G A A A A G G G G G G G G
11 chr11_54130729 0 54130729 G G G G G G G G T T T T G G G G G G G G
11 chr11_54134868 0 54134868 C C C C C T C C C C C C C C C C C C C C
11 chr11_54143661 0 54143661 G G G G G G G G A A A A G G G G G G G G
11 chr11_54156463 0 54156463 C C C C C C C C T T T T C C C C C C C C
11 chr11_54168400 0 54168400 A A A C A A A A A A A A A A A A A A A A
11 chr11_54171987 0 54171987 G G A G G G G G G G G G G G G G G G G G
11 chr11_54174814 0 54174814 A G G G G G G G G G G G G G G G G G G G
11 chr11_54175914 0 54175914 G G A G A G G G G G G G G G G G G G G G
11 chr11_54177239 0 54177239 A A A A A A A A G G G G A A A A A A A A
11 chr11_54178410 0 54178410 G G G G G G G G G G G G A G G G G G G G
11 chr11_54179032 0 54179032 A A A A A G A A A A A A A A A A A A A A
11 chr11_54181750 0 54181750 G G G G G G G G G G G G A G G G G G G G
11 chr11_54184363 0 54184363 A A A A A A A A A A A A A A A T A A A A
11 chr11_54185422 0 54185422 T T T T G T T T T T T T T T T T T T T T
11 chr11_54190142 0 54190142 G G G G G G G G A A A A G G G G G G G G
11 chr11_54190722 0 54190722 T T T T T T T T C C C C T T T T T T T T
11 chr11_54193617 0 54193617 T T T T T T T T C C C C T T T T T T T T
11 chr11_54195290 0 54195290 T T T T T T T T T T T T T T T T A A T T
11 chr11_54203324 0 54203324 G G G G A G G G G G G G G G G G G G G G
11 chr11_54208490 0 54208490 G G G G G G G G G G G G A G G G G G G G
11 chr11_54212044 0 54212044 C C C C C C T T C C C C C C C C C C C C
11 chr11_54212914 0 54212914 A A A A A T A A A A A A A A A A A A A A
11 chr11_54215395 0 54215395 G G G G G G G G G G G G A G G G G G G G
11 chr11_54219027 0 54219027 G G G G G G G G G G G G G G A G G G G G
11 chr11_54231364 0 54231364 C C A A A A A A A A A A A A A A A A A A
11 chr11_54239233 0 54239233 G G G G G G G G A A A A G G G G G G G G
11 chr11_54239854 0 54239854 T T T T T T T T C C C C T T T T T T T T
11 chr11_54240237 0 54240237 G G G G G G G G A A A A G G G G G G G G
11 chr11_54249223 0 54249223 A A T T A A A A A A A A A A A A A A A A
11 chr11_54259459 0 54259459 T T T T T T T T C C C C T T T T T T T T
11 chr11_54261446 0 54261446 C T C C C C C C C C C C C C C C C C C C
11 chr11_54262203 0 54262203 C C C C C C C C C C C C C T C C C C C C
11 chr11_54263063 0 54263063 T T T T T T T T C C C C T T T T T T T T
11 chr11_54269807 0 54269807 T T T T T T T T A A A A T T T T T T T T
11 chr11_54279765 0 54279765 C C C C C C C C C C C C C C C T C C C C
11 chr11_54281546 0 54281546 G G G G C G G G G G G G G G G G G G G G
11 chr11_54284345 0 54284345 A A A A A A A A A A A A C C A A A A A A
11 chr11_54290661 0 54290661 A A A A A A A A A A A A A C A A A A A A
11 chr11_54306103 0 54306103 G G G G G G G G A A A A G G G G G G G G
11 chr11_54306651 0 54306651 A A A A A A A A A A A A A A A A C C A A
11 chr11_54307251 0 54307251 T T G G G G G T G G G G G G G G G G T T
11 chr11_54309478 0 54309478 G G G G G G G G G G G G G G A G G G G G
11 chr11_54312203 0 54312203 C C C C C C A C C C C C C C C C C C C C
11 chr11_54326854 0 54326854 T T T T T T T T C C C C T T T T T T T T
11 chr11_54340368 0 54340368 T T T T T T T T T T T T T T T T C C T T
11 chr11_54341171 0 54341171 A A T T A A A A A A A A A A A A A A A A
11 chr11_54347529 0 54347529 G G G G G G G G G G G G G G G G A A G G
11 chr11_54356623 0 54356623 C C C C C C C C G G G G C C C C C C C C
11 chr11_54387230 0 54387230 A A A A A A A A A A A A A A A G A A A A
11 chr11_54399027 0 54399027 A A G G A A A A A A A A A A A A A A A A
11 chr11_54402049 0 54402049 C C C C C C C C C C C C C C T T C C C C
11 chr11_54403797 0 54403797 T T T T T T T T T T T T T T T T G G T T
11 chr11_54405233 0 54405233 G G G G G G G G A A A A G G G G G G G G
11 chr11_54420813 0 54420813 G G G G G G G G A G A G G G G G G G G G
11 chr11_54428162 0 54428162 A A A A A A A A A A A A A C A A A A A A
11 chr11_54433610 0 54433610 A A A A A A A A G G A G A A A A A A A A
11 chr11_54440024 0 54440024 T T T T T T T T C C C C T T T T T T T T
11 chr11_54443123 0 54443123 G G C C C G G G G G G G G G G G C C G G
11 chr11_54456543 0 54456543 A A A A A A A A G G G G A A A A A A A A
11 chr11_54459274 0 54459274 C C C C C C C C T T C T C C C C C C C C
11 chr11_54460665 0 54460665 G G G G A G G G G G G G G G G G G G G G
11 chr11_54462371 0 54462371 A A G G G G A A A A A A A A A A A A A A
11 chr11_54462465 0 54462465 G G G G G G G G G G G G A G G G G G G G
11 chr11_54465161 0 54465161 G G G G G G G G G T G G G G G G G G G G
11 chr11_54467719 0 54467719 A A A A A A A A A A A A A A C C A A A A
11 chr11_54467876 0 54467876 A A A A A A A A A A A A A G A A A A A A
11 chr11_54473549 0 54473549 G G G G G G G G A A A A G G G G G G G G
11 chr11_54474653 0 54474653 T T T T T T T T T T T T T T T T G T T T
11 chr11_54479026 0 54479026 C C C C C C C C C C C C C G C C C C C C
11 chr11_54491349 0 54491349 C C C T C C C C C C C C C C C C C C C C
11 chr11_54496482 0 54496482 T T T T T T T T T T T T C C T T T T T T
11 chr11_54503583 0 54503583 T T T T T T T T C T T T T T T T T T T T
11 chr11_54506050 0 54506050 G G G G G G G G G G G G G G A A G G G G
11 chr11_54507100 0 54507100 A A A A A A A A G G G G A A A A A A A A
11 chr11_54508245 0 54508245 G G G G G G G G G T G G G G G G G G G G
11 chr11_54516973 0 54516973 A A G G G G G G G G G G G G G G G G G G
11 chr11_54517106 0 54517106 C C C C C C C C A A A C C C C C C C A A
11 chr11_54520204 0 54520204 A A A A A A A A G G G G A A A A A A A A
11 chr11_54523965 0 54523965 T T T T T T T T T T T T G G T T G G T T
11 chr11_54530605 0 54530605 G G G G G G G G A G A G G G G G G G G G
11 chr11_54536602 0 54536602 A A A A A A A A G G G G A A A A A A A A
11 chr11_54538491 0 54538491 A A A A A A A A G G G G A A A A A A A A
11 chr11_54538965 0 54538965 A A A A A A A A G G G G A A A A A A A A
11 chr11_54552322 0 54552322 T T T T T T T T T T T T T T C C T T T T
11 chr11_54557285 0 54557285 T T T T T T T T C C C C T T T T T T T T
11 chr11_54563213 0 54563213 A A A A A A A A G G G G A A A A A A A A
11 chr11_54566072 0 54566072 G G C G C C G G G G G G G G G G G G G G
11 chr11_54581156 0 54581156 T T T T T T T T T T T T T T T T C C T T
11 chr11_54581383 0 54581383 T T T T T T T T A A A A T T T T T T T T
11 chr11_54584171 0 54584171 C C C C C C C C C C C C C T C C C C C C
11 chr11_54584867 0 54584867 A A A A A G A A A A A A A A A A A A A A
11 chr11_54587267 0 54587267 G G G G G G G G T T T T G G G G G G G G
11 chr11_54596369 0 54596369 C C C C C C C C G G G G C C C C C C C C
11 chr11_54602900 0 54602900 G G G G G G G G G G G G G G A A G G G G
11 chr11_54604122 0 54604122 A A A A A A A A A A A A A A A G A A A A
11 chr11_54604914 0 54604914 G G G G G G G G T T T T G G G G G G G G
11 chr11_54606874 0 54606874 C C C C C C C T C C C C C C C C C C C C
11 chr11_54610021 0 54610021 C C C C C C C C C C C C C C C C T T C C
11 chr11_54613903 0 54613903 A A G G G G A A G G G G G G G G G G A A
11 chr11_54616222 0 54616222 G G G G G G G G G G G G C G G G G G G G
11 chr11_54628477 0 54628477 C C C C C C C C C C A C C C C C C C C C
11 chr11_54636873 0 54636873 C C C C C T C C C C C C C C C C C C C C
11 chr11_54637067 0 54637067 T T T T T T T T T T T T T T C T T T T T
11 chr11_54638795 0 54638795 T T T T T T T T T T C T T T T T T T T T
11 chr11_54650621 0 54650621 C C C C C C C C C C C C C C C C T T C C
11 chr11_54654399 0 54654399 A A A A A A A A C C C C A A A A A A A A
11 chr11_54655120 0 54655120 G G A A G G G G G G G G G G G G G G G G
11 chr11_54656883 0 54656883 C C C C C C C C A C C C C C C C C C C C
11 chr11_54659210 0 54659210 C C C C C C C C C C C C T T C C C C C C
11 chr11_54662578 0 54662578 C C C C C C C C A A A A C C C C C C C C
11 chr11_54682504 0 54682504 C C C C C C C C T T T T C C C C C C C C
11 chr11_54682926 0 54682926 T T T T T T T T C C C C T T T T T T T T
11 chr11_54685808 0 54685808 C C C C C C C C T T T T T T T T T T C C
11 chr11_54686242 0 54686242 C C C C C C C C T T T T C C C C C C C C
11 chr11_54688403 0 54688403 A A A A A A A A A A A G A A A A A A A A
11 chr11_54690719 0 54690719 T T T T T T T T T T G T T T T T T T T T
11 chr11_54690771 0 54690771 A A A A A G A A A A A A A A A A A A A A
11 chr11_54693331 0 54693331 A A A A A A A A A A A A C C C C A A A A
11 chr11_54695462 0 54695462 A T T T T T A T T T T T T T T T T T A A
11 chr11_54698436 0 54698436 G G G G G G G G A A A A G G G G G G G G
11 chr11_54699215 0 54699215 C C C C C C C C A A A A C C C C C C C C
11 chr11_54701017 0 54701017 G G G G G G G G G G G T G G G G G G G G
11 chr11_54701055 0 54701055 C C T T C C C C C C C C C C C C C C C C
11 chr11_54702761 0 54702761 T T T T T T T T T T T T T T A A T T T T
11 chr11_54703872 0 54703872 T T T T C C T T C C C C C C C C C C T T
11 chr11_54706456 0 54706456 C C C C C C C C C C C C C T C C C C C C
11 chr11_54709003 0 54709003 A A A A A A A A C C C C A A A A A A A A
11 chr11_54714754 0 54714754 C C C C C C C C T T T T C C C C C C C C
11 chr11_54716670 0 54716670 G G A A A A G G G G G G G G G G G G G G
11 chr11_54735882 0 54735882 G G G G A G G G G G G G G G G G G G G G
11 chr11_54739328 0 54739328 G G G G G G G T G G G G G G G G G G G G
11 chr11_54741006 0 54741006 T T T T T T T T G G G G T T T T T T T T
11 chr11_54743734 0 54743734 C C C C C C C C A A A A C C C C C C C C
11 chr11_54743875 0 54743875 G G A A A A G G A A A A A A A A A A G G
11 chr11_54750547 0 54750547 T T T T T T T T T T T T T T T T C T T T
11 chr11_54753368 0 54753368 T T T T T T T T T T T T T T T T G G T T
11 chr11_54754748 0 54754748 C C T T T T C C T T T T C C C C C C C C
11 chr11_54762521 0 54762521 G G G G G G G G G G G G G G G G A A G G
11 chr11_54768725 0 54768725 A A A A A A A C A A A A A A A A A A A A
11 chr11_54774633 0 54774633 T T T T T T T T T T T T C C C C T T T T
11 chr11_54788360 0 54788360 C C T T C C C C C C C C C C C C C C C C
11 chr11_54789001 0 54789001 A A A A A A A A A A A A A T A A A A A A
11 chr11_54790918 0 54790918 T T C C T T T T T T T T T T T T T T T T
11 chr11_54792088 0 54792088 T T T T C T T T T T T T T T T T T T T T
11 chr11_54799222 0 54799222 C C T T C C C C C C C C C C C C C C C C
11 chr11_54800809 0 54800809 T T A A A A A A A A A A A A A A A A T T
11 chr11_54803084 0 54803084 A A A A A A A A A A A A A A G G A A A A
11 chr11_54805104 0 54805104 C C C C C C C C C C C C T T T T T T C C
11 chr11_54808878 0 54808878 A A G G G G G G G G G G G G G G G G G G
11 chr11_54809063 0 54809063 A A A A A A A A A A A A A A G G A A A A
11 chr11_54821030 0 54821030 C C C C C C C C C C C C C C C C C T C C
11 chr11_54821622 0 54821622 G G G G G G G G G G C G G G G G G G G G
11 chr11_54828983 0 54828983 G G C C G G G G G G G G G G G G G G G G
11 chr11_54830570 0 54830570 C C C C C C C C C C C C C C C T C C C C
11 chr11_54839911 0 54839911 G G G G G G G G G G G G C C C C G G G G
11 chr11_54855829 0 54855829 C C A A A A C C C C C C C C C C C C C C
11 chr11_54857835 0 54857835 G G G G G G G G G G A G G G G G G G G G
11 chr11_54860143 0 54860143 T T T T T T T T T T T T G T T T T T T T
11 chr11_54866585 0 54866585 A A A A A A A A G G G G A A A A A A A A
11 chr11_54870273 0 54870273 G G G G G G G G A A A A G G G G G G G G
11 chr11_54877196 0 54877196 C C C C C C C C C C C G C C C C C C C C
11 chr11_54878725 0 54878725 C C C C C C C C C C C C C C C T C C C C
11 chr11_54883655 0 54883655 T T T T T T T T T T T T C C T T T T T T
11 chr11_54884046 0 54884046 A A A A A A A A A A A A G G A A A A A A
11 chr11_54884488 0 54884488 T T T T T T T T T T T T T T T T C C T T
11 chr11_54894586 0 54894586 G G A A G G G G G G G G G G G G G G G G
11 chr11_54896490 0 54896490 A A A A A A A A A A A A A A A G A A A A
11 chr11_54901694 0 54901694 C C C C C C C C C C C C C C T T C C C C
11 chr11_54904763 0 54904763 A A A A A A A A T T T T A A A A A A A A
11 chr11_54909076 0 54909076 A A A A A A A A G G G G A A A A A A A A
11 chr11_54911377 0 54911377 A A A A A G A A A A A A A A A A A A A A
11 chr11_54920521 0 54920521 T T T T T T T T C C C C T T T T T T T T
11 chr11_54921149 0 54921149 T T T T T T T T T T T T T T T T C T T T
11 chr11_54929206 0 54929206 G G G G G G G G C C C C G G G G G G G G
11 chr11_54936454 0 54936454 A A A A A A A A G G G G A A A A A A A A
11 chr11_54939939 0 54939939 G G T T G G G G G G G G G G G G G G G G
11 chr11_54944840 0 54944840 C C T T C C C C C C C C C C C C C C C C
11 chr11_54957006 0 54957006 G G G G G G G G G G G G A A A A A A G G
11 chr11_54957884 0 54957884 C C C C C C C C A A A A C C C C C C C C
11 chr11_54960769 0 54960769 G G A A A A A A A A A A A A A A A A A A
11 chr11_54969133 0 54969133 C C C C C C C C C C C C C T C C C C C C
11 chr11_54969472 0 54969472 C C C C C C T T C C C C C C C C C C C C
11 chr11_54970040 0 54970040 C C C C C C C C C C C C C C C C T T C C
11 chr11_54971070 0 54971070 C C C C C C C C C C C C C C C C C G C C
11 chr11_54971690 0 54971690 G G G G G G G G A A A A G G G G G G G G
11 chr11_54985991 0 54985991 G G G G G G G G G G G G G T G G G G G G
11 chr11_54991405 0 54991405 C C C C A C C C C C C C C C C C C C C C
11 chr11_55004984 0 55004984 G G G G G G G G C G G G G G G G G G G G
11 chr11_55005585 0 55005585 T T T T T T T T C T T T T T T T T T T T
11 chr11_55011354 0 55011354 G G C C C C C C C C C C C C C C C C C C
11 chr11_55015247 0 55015247 C C T T C C C C C C C C C C C C C C C C
11 chr11_55016681 0 55016681 A A A A A A A A C C C C A A A A A A A A
11 chr11_55029617 0 55029617 A A A A A A A A A T A A A A A A A A A A
11 chr11_55030202 0 55030202 T T G G G G T T G G G G G G G G G G T T
11 chr11_55038710 0 55038710 T T T T T T T T C C C C T T T T T T T T
11 chr11_55050439 0 55050439 C C T T T T C C T T T T C C C C C C C C
11 chr11_55051243 0 55051243 A A C C C C A A A A A A A A A A A A A A
11 chr11_55052797 0 55052797 C C C C C C C C C C C C C T C C C C C C
11 chr11_55056054 0 55056054 C C T T T T C C C C C C C C C C C C C C
11 chr11_55063404 0 55063404 C C C C C C C C G G G G C C C C C C C C
11 chr11_55064529 0 55064529 A G G G G G G G G G G G G G G G G G G G
11 chr11_55067568 0 55067568 C C C C C C C C C C C C C C C C T T C C
11 chr11_55070690 0 55070690 A A A A A G A A A A A A A A A A A A A A
11 chr11_55088096 0 55088096 G G G G G G G G A A A A G G G G G G G G
11 chr11_55091107 0 55091107 T T G G T T T T T T T T T T T T T T T T
11 chr11_55121905 0 55121905 C T C C C C C C C C C C C C C C C C C C
11 chr11_55121935 0 55121935 A C C C C C C C C C C C C C C C C C C C
11 chr11_55127410 0 55127410 A A A A A A A A A A A A A A A G A A A A
11 chr11_55131349 0 55131349 A G A A A A A G A A A A A A A A A A G G
11 chr11_55132373 0 55132373 C C C C C C C C C C C C C T C C C C C C
11 chr11_55134117 0 55134117 T T A A A T T T T T T T T T T T T T T T
11 chr11_55134163 0 55134163 G G G G G G G G G G G G A G G G G G G G
11 chr11_55136288 0 55136288 A G A A A A A G A A A A A A A A A A G G
11 chr11_55138589 0 55138589 C C C C C C C C C C C C C C C G C C C C
11 chr11_55139946 0 55139946 G G G G G G G G A A A A G G G G G G G G
11 chr11_55151309 0 55151309 A A A A A A A A C C C C A A A A A A A A
11 chr11_55153284 0 55153284 C C C C C T C C C C C C C C C C C C C C
11 chr11_55166349 0 55166349 A A A A A A A A A A A A A C A A A A A A
11 chr11_55167781 0 55167781 A A A A A A A A G G A G A A A A A A A A
11 chr11_55170574 0 55170574 C C G G G G C C C C C C C C C C C C C C
11 chr11_55177397 0 55177397 G G G G G G G G A A A A G G G G G G G G
11 chr11_55184385 0 55184385 G G A A G G G G G G G G G G G G G G G G
11 chr11_55184998 0 55184998 G G G G G G G G G G G G G G G G A G G G
11 chr11_55185357 0 55185357 A A G G G G A A A A A A A A A A A A A A
11 chr11_55188777 0 55188777 A A A A A A A A G G G G A A A A A A A A
11 chr11_55190676 0 55190676 G G G G G G A G G G G G G G G G G G A A
11 chr11_55198490 0 55198490 G G G G G G A G G G G G G G G G G G G G
11 chr11_55200773 0 55200773 T T T T T T T T T T T T T T T T C C T T
11 chr11_55204134 0 55204134 A A A A A A A A G G G G A A A A A A A A
11 chr11_55210641 0 55210641 T T T T T T T T C C C C T T T T T T T T
11 chr11_55210973 0 55210973 A A A A A A A A A C A C A A A A A A A A
11 chr11_55211231 0 55211231 C C C C C C C C T T T T C C C C C C C C
11 chr11_55211232 0 55211232 G G G G G G G G G G G G G G G G A A G G
11 chr11_55211603 0 55211603 C C C C C C C C C C C C C C C C T T C C
11 chr11_55215066 0 55215066 T T T T T T T T G G G G T T T T T T T T
11 chr11_55222216 0 55222216 C C C C C C C C A A A A C C C C C C C C
11 chr11_55223526 0 55223526 A A A A A A A A A A A A A C A A A A A A
11 chr11_55235694 0 55235694 G G G G A A G G A A A A G G G G G G G G
11 chr11_55242462 0 55242462 G G A A A A G G A A A A A A A A A A G G
11 chr11_55246638 0 55246638 C C C C C C C C C C C C C T T T C C C C
11 chr11_55249687 0 55249687 A A A A A C A A A A A A A A A A A A A A
11 chr11_55251431 0 55251431 A A G G A A A A A A A A A A A A A A A A
11 chr11_55252208 0 55252208 T T T T T T T T T T T T G T T T T T T T
11 chr11_55252811 0 55252811 C C T T C T C C T T T T T T T T C C C C
11 chr11_55260298 0 55260298 T T T T T T T T T T T T C T T T T T T T
11 chr11_55270631 0 55270631 A A A A A A A A A G G G A A A A A A A A
11 chr11_55272101 0 55272101 A A A A A A A A A A A A A A A A A G A A
11 chr11_55275339 0 55275339 A A G G A A A A A A A A A A A A A A A A
11 chr11_55275641 0 55275641 G G G G G G G G G G G G C G G G G G G G
11 chr11_55282070 0 55282070 C T T T T T T T T T T T T T T T T T T T
11 chr11_55283071 0 55283071 T T T T T T T T T T T T T T G T T T T T
11 chr11_55286433 0 55286433 A A A A A A A A A A A G A A A A A A A A
11 chr11_55288092 0 55288092 A A A A A A A A A A A A A A A C A A A A
11 chr11_55289817 0 55289817 G G G G G G G G G G G G G G G G C C G G
11 chr11_55290562 0 55290562 C C C C C T C C C C C C C C C C C C C C
11 chr11_55293770 0 55293770 C C C C G G C C C C C C C C C C C C C C
11 chr11_55294822 0 55294822 C C T T T T C C T T T T T T T T T T T T
11 chr11_55299948 0 55299948 C G C C C C C C C C C C C C C C C C C C
11 chr11_55300786 0 55300786 T T A A T T T T T T T T A A A A A A T T
11 chr11_55314429 0 55314429 G G G G G G G G G G A G G G G G G G G G
11 chr11_55320942 0 55320942 G G G G G G G G A A A G G G G G G G G G
11 chr11_55328152 0 55328152 A A T T T T T T T T T T T T T T T T T T
11 chr11_55328395 0 55328395 G G G G G G G G G T G G G G G G G G G G
11 chr11_55332222 0 55332222 G G G G G G G G G G G G G G G G A G G G
11 chr11_55332418 0 55332418 G G G G G G G G G G G G G G G G A G G G
11 chr11_55339754 0 55339754 A A G G G G A A G G G G G G G G G G A A
11 chr11_55346604 0 55346604 T T T T T T T T T T T T A A T T T T T T
11 chr11_55351979 0 55351979 A A G G G G A A G G G G G G G G G G A A
11 chr11_55354225 0 55354225 G G G G A G G G G G G G G G G G G G G G
11 chr11_55354570 0 55354570 C C A A A A C C C C C C C C C C C C C C
11 chr11_55357606 0 55357606 T T T T T T C T T T T T T T T T T T T T
11 chr11_55358437 0 55358437 C C C C C C C C C C C T C C C C C C T T
11 chr11_55359369 0 55359369 A A A A A A A A G G G G A A A A A A A A
11 chr11_55362194 0 55362194 T T T T T T T T T T T T C T T T T T T T
11 chr11_55383160 0 55383160 A A A A A A A A A A A A A G A A A A A A
11 chr11_55385963 0 55385963 A A G G A A A A A A A A A A A A A A A A
11 chr11_55386920 0 55386920 C C C C C C C C C C C C C C A C C C C C
11 chr11_55392557 0 55392557 A A A A A A A A A A A A A C A A A A A A
11 chr11_55396273 0 55396273 A A A A A G A A A A A A A A A A A A A A
11 chr11_55399446 0 55399446 G G G G G G G G G G G G A G G G G G G G
11 chr11_55402706 0 55402706 C T C C C C C C C C C C C C C C C C T T
11 chr11_55413832 0 55413832 G G G G G G G G C C C C G G G G G G G G
11 chr11_55414010 0 55414010 G G G G G G G G G G G G G G G G A G G G
11 chr11_55415577 0 55415577 G G G G G G G G A G G G G G G G G G G G
11 chr11_55437763 0 55437763 C C T T C T C C C C C C C C C C C C C C
11 chr11_55439993 0 55439993 G G A A A G G G A A A A A A A A A A G G
11 chr11_55440666 0 55440666 C C C C C C C C C C C C C C C T C C C C
11 chr11_55443859 0 55443859 C C G G C C C C C C C C C C C C C C C C
11 chr11_55446712 0 55446712 G G G G G G G G G G G G G G G G A A G G
11 chr11_55447807 0 55447807 T T G G T T T T T T T T T T T T T T T T
11 chr11_55449281 0 55449281 C C C C C C C C C C C C C C T T C C C C
11 chr11_55449563 0 55449563 G G G G G G G G G G G G G G G G C C G G
11 chr11_55450543 0 55450543 G G G G G G G G A A A A G G G G G G G G
11 chr11_55456339 0 55456339 A A A A A G A A A A A A A A A A A A A A
11 chr11_55456528 0 55456528 C C C C C C C C C C C C C C C C C T C C
11 chr11_55462180 0 55462180 A A A A A G A A A A A A A A A A A A A A
11 chr11_55465378 0 55465378 G G C G G G G G G G G G G G G G G G G G
11 chr11_55469527 0 55469527 T T T T T T T T T T T T C T T T T T T T
11 chr11_55470228 0 55470228 G G G G G G G G A A A A G G G G G G G G
11 chr11_55471650 0 55471650 G G G G G G G G A A A A G G G G G G G G
11 chr11_55472102 0 55472102 A A A A A A A A G G G G A A A A A A A A
11 chr11_55473950 0 55473950 G G G G G G G G G G A A G G G G G G G G
11 chr11_55484139 0 55484139 G G G G G G G G G G G G A G G G G G G G
11 chr11_55486380 0 55486380 T T T T T T T T C C T T T T T T T T T T
11 chr11_55487469 0 55487469 T T T T A T T T T T T T A A A A A A T T
11 chr11_55489463 0 55489463 G G T T G T G G G G G G G G G G G G G G
11 chr11_55497386 0 55497386 C C T T T T C C T T T T T T T T T T C C
11 chr11_55500887 0 55500887 G G G G G G A G G G G G G G G G G G G G
11 chr11_55501120 0 55501120 G G G G G G A G G G G G G G G G G G G G
11 chr11_55505559 0 55505559 G G G G G G G G A A A A G G G G G G G G
11 chr11_55514332 0 55514332 A A A A A A A A G G G G A A A A A A A A
11 chr11_55514569 0 55514569 G G G G G G G G C C C C G G G G G G G G
11 chr11_55515352 0 55515352 T T T T T T T T C C C C T T T T T T T T
11 chr11_55527441 0 55527441 G G G G G G G G A A A A G G G G G G G G
11 chr11_55530413 0 55530413 G G G G G G G G T T T T G G G G G G G G
11 chr11_55534913 0 55534913 G G G G G G G G A A A A G G G G G G G G
11 chr11_55536105 0 55536105 G G G G G G G G G G G G A G A G G G G G
11 chr11_55537301 0 55537301 G G G G G G G G C C C C G G G G G G G G
11 chr11_55538154 0 55538154 C C C C C C C C C G G G C C C C C C G G
11 chr11_55539629 0 55539629 T T T T T T T T G T T T T T T T T T T T
11 chr11_55541053 0 55541053 T T C C C C T T C C C C C C C C C C T T
11 chr11_55543556 0 55543556 C C C C C C C C C C C C C C C C A A C C
11 chr11_55547389 0 55547389 G G G G G G G G A A A A G G G G G G G G
11 chr11_55548948 0 55548948 A A A A A A A A A A A A A A A C A A A A
11 chr11_55553189 0 55553189 G G G G G T G G G G G G G G G G G G G G
11 chr11_55554436 0 55554436 A A A A A G A A A A A A A A A A A A A A
11 chr11_55558563 0 55558563 T T C C C T T T T T T T T T T T T T T T
11 chr11_55573687 0 55573687 A A G G G G A A G G G G G G G G G G A A
11 chr11_55578016 0 55578016 T T T T C T T T T T T T T T T T T T T T
11 chr11_55578640 0 55578640 G G G G G G G G A G G G G G G G G G G G
11 chr11_55587263 0 55587263 A A A A A A A A A A A A A A A C A A A A
11 chr11_55593187 0 55593187 C C A A A A A C A A A A A A A A A A C C
11 chr11_55602476 0 55602476 C C C C C C C C C C T T C C C C C C C C
11 chr11_55602627 0 55602627 T T G G G G T T T T T T T T T T T T T T
11 chr11_55614611 0 55614611 G G G G G G G G G G G G G G G G A A G G
11 chr11_55618590 0 55618590 A A A A A G A A A A A A A A A A A A A A
11 chr11_55621880 0 55621880 C C C C C C C C C C C C C C G G C C C C
11 chr11_55631983 0 55631983 T T T T T T T T C C C C T T T T T T T T
11 chr11_55632737 0 55632737 A A A A A A A A G G G G A A A A A A A A
11 chr11_55633741 0 55633741 T T T T T T T T T T T T A T T T T T T T
11 chr11_55637555 0 55637555 A A G G G G G G G G G G G G G G G G A A
11 chr11_55638541 0 55638541 C C C C C C C C C C C G C C C C C C C C
11 chr11_55646742 0 55646742 T T T T T T T T T T T T T T C C T T T T
11 chr11_55650198 0 55650198 C C C C C C C C C C C C C T C C C C C C
11 chr11_55655879 0 55655879 C C G G G G C C G G G G G G G G G G C C
11 chr11_55656034 0 55656034 A A A A A A A A A A A A A C C C C C A A
11 chr11_55660339 0 55660339 T T T T T T T T C C C C T T T T T T T T
11 chr11_55662659 0 55662659 T T T T C T T T T T T T T T T T T T T T
11 chr11_55665199 0 55665199 T T T T T T T T C C C C T T T T T T T T
11 chr11_55671356 0 55671356 T T T T T T T T T T T T T T T T G G T T
11 chr11_55673931 0 55673931 C C C C C C C C C C C C C C C T C C C C
11 chr11_55679455 0 55679455 C C C C C C C C T T T T C C C C C C C C
11 chr11_55685012 0 55685012 G G G G A G G G G G G G G G G G G G G G
11 chr11_55692869 0 55692869 G G G G G G G G G G G G G G G G A A G G
11 chr11_55693966 0 55693966 C C C C C C C C C C C C C C C T C C C C
11 chr11_55707033 0 55707033 A A A A A A A A G G G G A A A A A A A A
11 chr11_55709830 0 55709830 T T T T T T T T T T A T T T T T T T T T
11 chr11_55714875 0 55714875 G G G G G G G G A A A A G G G G G G G G
11 chr11_55724651 0 55724651 A A A A A A A A A A A A A A A A A G A A
11 chr11_55728403 0 55728403 A A A G A A A A A A A A A A A A A A A A
11 chr11_55731983 0 55731983 A A A A A A A A A A A A A C A A A A A A
11 chr11_55740584 0 55740584 A A A A A A A A A A A A A A A A A G A A
11 chr11_55743934 0 55743934 C C C C C C C C C C C C C C C C C G C C
11 chr11_55744500 0 55744500 G G G G G G G G A A A A G G G G G G G G
11 chr11_55750656 0 55750656 T T T T T T T T T T T T T T G T T T T T
11 chr11_55753589 0 55753589 T T T T T T T T C C C C T T T T T T T T
11 chr11_55759112 0 55759112 T T T T T T T T C C C T T T T T T T T T
11 chr11_55763346 0 55763346 A A A A A A A A A A A A A A A G A A A A
11 chr11_55766461 0 55766461 A A A A A G A A A A A A A A A A A A A A
11 chr11_55768819 0 55768819 A A A A A A A A A G A A A A A A A A A A
11 chr11_55769100 0 55769100 A A A A A A A A A A A A C C C C C C A A
11 chr11_55774263 0 55774263 G G G G G G G G G G A G G G G G G G G G
11 chr11_55775680 0 55775680 A A A A A A A A C C C C A A A A A A A A
11 chr11_55786260 0 55786260 A A A A A A A A A A A A A A A C A A A A
11 chr11_55786284 0 55786284 T T T T C T T T T T T T T T T T T T T T
11 chr11_55786632 0 55786632 C C C C C C C C C C C C C C C T C C C C
11 chr11_55792986 0 55792986 T T T T T T T T T T T T T T C T T T T T
11 chr11_55799676 0 55799676 T T T T T T T T T T T T C T T T T T T T
11 chr11_55800057 0 55800057 G G G G G G G G G G G G G G C G G G G G
11 chr11_55809352 0 55809352 T T T T T T T T C C C C T T T T T T T T
11 chr11_55809423 0 55809423 C C C C C C C C T T T T C C C C C C C C
11 chr11_55814488 0 55814488 C C C C C C T T C C C C C C C C C C C C
11 chr11_55838024 0 55838024 G G G G A G G G G G G G G G G G G G G G
11 chr11_55841073 0 55841073 G G G G G G G G C C C C G G G G G G G G
11 chr11_55847909 0 55847909 A A A A A A A G A A A A A A A A A A A A
11 chr11_55850525 0 55850525 C C C C C C C C C C C C C T C C C C C C
11 chr11_55851110 0 55851110 T T A A A T T T T T T T T T T T T T T T
11 chr11_55852882 0 55852882 C C C C C C C C G G G G C C C C C C C C
11 chr11_55868700 0 55868700 A A A A A A G G A A A A A A A A A A A A
11 chr11_55868989 0 55868989 G G G G G G G G G G G G A A A A G G G G
11 chr11_55881891 0 55881891 G G G G G G G G C C C C G G G G G G G G
11 chr11_55883453 0 55883453 G G G G G G G G C C C C G G G G G G G G
11 chr11_55884968 0 55884968 A A A A A A A A G G G G A A A A A A A A
11 chr11_55892115 0 55892115 C C C C C C C C C C C C C C C T C C C C
11 chr11_55896436 0 55896436 C C C C C C C C G G G G C C C C C C C C
11 chr11_55901546 0 55901546 T T T T T T T T T T T T C T T T T T T T
11 chr11_55906023 0 55906023 T T C C C C T T T T T T T T T T T T T T
11 chr11_55907935 0 55907935 C C C C G G C C C C C C C C C C C C C C
11 chr11_55909417 0 55909417 A A A A A A A A A A A A A A G G A A A A
11 chr11_55909908 0 55909908 C C C C C C C C C C C C C C C T C C C C
11 chr11_55920130 0 55920130 T T A A T T T T T T T T T T T T T T T T
11 chr11_55922050 0 55922050 C C C C C C C C T T T T C C C C C C C C
11 chr11_55926974 0 55926974 A A A A A A A A A G A G A A A A A A A A
11 chr11_55932087 0 55932087 G G G G G G G G C C C C G G G G G G G G
11 chr11_55938235 0 55938235 G G G G G G G G G G G G G G T T G G G G
11 chr11_55939664 0 55939664 C C C T C C C C C C C C C C C C C C C C
11 chr11_55940732 0 55940732 G G G G G G G G C G G G G G G G G G G G
11 chr11_55941418 0 55941418 A A A A G G A A A A A A A A A A A A A A
11 chr11_55941976 0 55941976 C C C C C C C C T T T T C C C C C C C C
11 chr11_55945071 0 55945071 C C C C C C C C T T T T C C C C C C T T
11 chr11_55951873 0 55951873 C C C C C C C C G G G G C C C C C C C C
11 chr11_55961592 0 55961592 T T T T T T T T A A A A T T T T T T T T
11 chr11_55965575 0 55965575 G G G G G G G G G G G G G G G G G T G G
11 chr11_55970474 0 55970474 T T T T T T T T C T C T T T T T T T T T
11 chr11_55980167 0 55980167 A G G G G G G G G G G G G G G G G G A A
11 chr11_55989609 0 55989609 A A A A A A A A A A A A A A A G A A A A
11 chr11_55991936 0 55991936 A A T T T T A A T T T T T T T T T T A A
11 chr11_56001635 0 56001635 G G G G G G G G G G G G A G G G G G G G
11 chr11_56005419 0 56005419 T T T T T T T T C C C C T T T T T T T T
11 chr11_56009616 0 56009616 T T T T T T T T T T C T T T T T T T T T
11 chr11_56013462 0 56013462 T T T T T T T T T T T T C T T T T T T T
11 chr11_56015736 0 56015736 A A A A A A A A A A A A A A A A A T A A
11 chr11_56016083 0 56016083 G G G G A G G G G G G G G G G G G G G G
11 chr11_56018347 0 56018347 C C T T T T C C T T T T T T T T T T C C
11 chr11_56035435 0 56035435 A A A A A A A A G G G G A A A A A A A A
11 chr11_56039082 0 56039082 C C C C C C C C C C C C C C C C C T C C
11 chr11_56039202 0 56039202 A A A A A A A A A A A A A C A A A A A A
11 chr11_56045569 0 56045569 T T T T T T T T T T T T T T G G T T T T
11 chr11_56053340 0 56053340 G G G G G G G G G G G G C G G G G G G G
11 chr11_56061056 0 56061056 G G G G G G G G A A A A G G G G G G G G
11 chr11_56075882 0 56075882 C C C C C T C C C C C C C C C C C C C C
11 chr11_56078548 0 56078548 C C C C C C C C C T C C C C C C C C C C
11 chr11_56085756 0 56085756 T T T T T T T T C C T T T T T T T T T T
11 chr11_56089376 0 56089376 T T T T T T T T T T T T C T T T T T T T
11 chr11_56102643 0 56102643 G G G G G G G G A A A A G G G G G G G G
11 chr11_56104739 0 56104739 C C C C C C C C C G C G C C C C C C C C
11 chr11_56111635 0 56111635 C C C C C C C C C C C C C T C T C C C C
11 chr11_56114051 0 56114051 T T T T T T T T T T T T C T T T T T T T
11 chr11_56114736 0 56114736 A A A A A G A A A A A A A A A A A A A A
11 chr11_56117767 0 56117767 G G G G G T G G G G G G G G G G G G G G
11 chr11_56126717 0 56126717 G G A A G G G G G G G G G G G G G G G G
11 chr11_56127581 0 56127581 G G G G G G G G G G G G G G G G C C G G
11 chr11_56131738 0 56131738 C C C C C C A C C C C C C C C C C C C C
11 chr11_56135417 0 56135417 T T T T T T T T A A A A T T T T T T T T
11 chr11_56137046 0 56137046 T T T T T T T T C C C C T T T T T T T T
11 chr11_56138172 0 56138172 C C C C C C C C T T T T C C C C C C C C
11 chr11_56141524 0 56141524 G G A A A A G G A A A A A A A A A A G G
11 chr11_56142395 0 56142395 A A A A A A A A A A A A G G A A A A A A
11 chr11_56151038 0 56151038 G G G G G G A A G G G G G G G G G G A A
11 chr11_56155717 0 56155717 C C C C C C C C T T C C C C C C C C C C
11 chr11_56161847 0 56161847 C C C C C C C C C C C C C T C C C C C C
11 chr11_56162059 0 56162059 A A A A A A A A G G G G A A A A A A A A
11 chr11_56163442 0 56163442 C C C C C C C C T T T T C C C C T T C C
11 chr11_56171753 0 56171753 G G G G G G G G G G G G A G G G G G G G
11 chr11_56179143 0 56179143 C C C C C C C C C G C G C C C C C C C C
11 chr11_56180425 0 56180425 A A A A A A A A A G A G A A A A A A A A
11 chr11_56184083 0 56184083 C C C C C T C C C C C C C C C C C C C C
11 chr11_56184669 0 56184669 T T T T C C T T T T T T T T T T T T T T
11 chr11_56192185 0 56192185 G G A A A G G G G G G G G G G G G G G G
11 chr11_56193672 0 56193672 G G G G G G G G A G A G G G G G G G G G
11 chr11_56195834 0 56195834 C C C C C T C C C C C C C C C C C C C C
11 chr11_56196569 0 56196569 C C C C C C C C C C C C C C C C T T C C
11 chr11_56204049 0 56204049 C C C C C C C C C C C C C C G G C C C C
11 chr11_56213683 0 56213683 C G G G G G G G G G G G G G G G G G C C
11 chr11_56226238 0 56226238 G G C C G G G G G G G G C C C C C C G G
11 chr11_56229293 0 56229293 G G G G G T G G G G G G G G G G G G G G
11 chr11_56230619 0 56230619 C C C C C C C C C C C C C C A C C C C C
11 chr11_56236270 0 56236270 G G G G G G G G A A A A G G G G G G G G
11 chr11_56242391 0 56242391 A A A A A A A A G G G G A A A A A A A A
11 chr11_56245777 0 56245777 G G G G G G G G G G G G A A G G G G G G
11 chr11_56249719 0 56249719 G G C C C G G G G G G G G G G G G G G G
11 chr11_56253328 0 56253328 G G G G G G G G G G G G A G G G G G G G
11 chr11_56256792 0 56256792 T T T T T T T T C C C C T T T T T T T T
11 chr11_56258107 0 56258107 C C C C C C C C T T T T C C C C C C C C
11 chr11_56261768 0 56261768 A A A A A A A A A A A A A A A A G G A A
11 chr11_56274117 0 56274117 T T T T T T T T T T T T T T T T C C T T
11 chr11_56274615 0 56274615 C C C C C C C C T T T T C C C C C C C C
11 chr11_56280247 0 56280247 G G G G A A G G G G G G G G G G G G G G
11 chr11_56283751 0 56283751 C C C C C C C C C C C C C T C C C C C C
11 chr11_56286658 0 56286658 G G G G G G G G A A A A G G G G G G G G
11 chr11_56287847 0 56287847 G G G G G G G G G G G G G T G G G G G G
11 chr11_56294981 0 56294981 T T T T T T T T A T A A T T T T T T T T
11 chr11_56297826 0 56297826 G G A A A A G G G G G G G G G G G G G G
11 chr11_56305698 0 56305698 G G G G A G G G G G G G G G G G G G G G
11 chr11_56318765 0 56318765 G G G G G G G G G G G G C G G G G G G G
11 chr11_56328760 0 56328760 A A A A A A A A A A A A C C A A A A A A
11 chr11_56340860 0 56340860 A A A A A A A A C C A C A A A A A A A A
11 chr11_56343131 0 56343131 G G G G A G G G G G G G G G G G G G G G
11 chr11_56344163 0 56344163 T T T T T T T T C T C T T T T T T T T T
11 chr11_56344201 0 56344201 A A A A G G A A A A A A A A A A A A A A
11 chr11_56344291 0 56344291 C C C C C C T T C C C C C C C C C C C C
11 chr11_56345594 0 56345594 C C C C C C C C C C C C C T C C C C C C
11 chr11_56347152 0 56347152 C C C C C C C C C G C G C C C C C C C C
11 chr11_56348474 0 56348474 A A A A A A A A A G A G A A A A A A A A
11 chr11_56361529 0 56361529 C C C C C C C C C C C C C T C C T T C C
11 chr11_56361639 0 56361639 G G G G G G G G G G G G G T G G G G G G
11 chr11_56363181 0 56363181 C C C C C G C C C C C C C C C C C C C C
11 chr11_56379116 0 56379116 G G G G G G G G G G G G G G A G G G G G
11 chr11_56382479 0 56382479 C C C C C C C C A A A A C C C C C C C C
11 chr11_56383652 0 56383652 C C C C C C C C C C C C C T C C C C C C
11 chr11_56385515 0 56385515 T T G G T T T T T T T T T T T T T T T T
11 chr11_56386207 0 56386207 A A A A A C A A A A A A A A A A A A A A
11 chr11_56389871 0 56389871 G G C C G G G G G G G G G G G G G G G G
11 chr11_56391359 0 56391359 T T T T T T T T C T T T T T T T T T T T
11 chr11_56394571 0 56394571 A A A A A A A A A A A A T T A A A A A A
11 chr11_56397957 0 56397957 C C C C C C C C C T C T C C C C C C C C
11 chr11_56399397 0 56399397 C C C C C C C C C C C C C C C T C C C C
11 chr11_56409762 0 56409762 T T T T T T T T C C C C T T T T T T T T
11 chr11_56414412 0 56414412 A A A A A A A A G G A G A A A A A A A A
11 chr11_56418314 0 56418314 C C G G G G C C C C C C C C C C C C C C
11 chr11_56419196 0 56419196 G G G G C C G G G G G G G G G G G G G G
11 chr11_56429979 0 56429979 G G G G G G T T G G G G G G G G G G G G
11 chr11_56435911 0 56435911 G G C C G G G G G G G G G G G G G G G G
11 chr11_56444115 0 56444115 A A A A A A A A A A A A A A A A T T A A
11 chr11_56456100 0 56456100 C C T T C C C C C C C C C C C C C C C C
11 chr11_56466017 0 56466017 G G G G C C G G G G G G G G G G G G G G
11 chr11_56476327 0 56476327 T T T T T T T T T T T T C C C C C C T T
11 chr11_56477687 0 56477687 A A A A A A A A G G G G A A A A A A A A
11 chr11_56480743 0 56480743 C C C C C T C C C C C C C C C C C C C C
11 chr11_56485414 0 56485414 T T T T T T T T C C C C T T T T T T T T
11 chr11_56487761 0 56487761 A A A A A A A A A A A A A A A A A G A A
11 chr11_56491937 0 56491937 T T T T T T T T C C C C T T T T T T T T
11 chr11_56497017 0 56497017 A A G G G G G G G G G G G G G G G G G G
11 chr11_56511273 0 56511273 C C C C C C C C T T T T C C C C C C C C
11 chr11_56511704 0 56511704 A A A A A A A A A A A A C C A A A A A A
11 chr11_56512057 0 56512057 G G G G G G G G A A A A G G G G G G G G
11 chr11_56513924 0 56513924 T T T T T T T T C T T T T T T T T T T T
11 chr11_56515383 0 56515383 C C C C C C C C C C C C C C A C C C C C
11 chr11_56521785 0 56521785 C C C C C C C C C T C C C C C C C C C C
11 chr11_56537448 0 56537448 C C C C C C C C C C C C T T C C C C C C
11 chr11_56549967 0 56549967 C C C C C C C C C C C C A C C C C C C C
11 chr11_56553994 0 56553994 C C T T C T C C C C C C C C C C C C C C
11 chr11_56554254 0 56554254 C C C C C C C C C C C C C G C C C C C C
11 chr11_56558930 0 56558930 T T T T T T T T G G G G T T T T T T T T
11 chr11_56559302 0 56559302 C C C C C C C C T T T T C C C C C C C C
11 chr11_56560791 0 56560791 G G G G G G G G G G A G G G G G G G G G
11 chr11_56571353 0 56571353 C C C C C C C C G G C C C C C C C C C C
11 chr11_56576648 0 56576648 A A A G A G A A A A A A A A A A A A A A
11 chr11_56581961 0 56581961 A G G G G G G G G G G G G G G G G G G G
11 chr11_56582020 0 56582020 C C C G C C C C C C C C C C C C C C C C
11 chr11_56585363 0 56585363 T T C T T T T T T T T T T T T T T T T T
11 chr11_56603271 0 56603271 A T T T T T T T T T T T T T T T T T A A
11 chr11_56611244 0 56611244 T T C C C C C C C C C C C C C C C C T T
11 chr11_56613719 0 56613719 G G G G G G G G G G G G G G A G G G G G
11 chr11_56624592 0 56624592 A A A G A A A A A A A A A A A A A A A A
11 chr11_56627420 0 56627420 C C C C C C C T C C C C C C C C C C C C
11 chr11_56628754 0 56628754 C C C C C T C C C C C C C C C C C C C C
11 chr11_56630203 0 56630203 A A A A A G A A A A A A A A A A A A A A
11 chr11_56639740 0 56639740 A A A A A A A A C C C C A A A A A A A A
11 chr11_56645225 0 56645225 A A A A A A A A A A A A G G A A A A A A
11 chr11_56648166 0 56648166 T T C C T T T T T T T T T T T T T T T T
11 chr11_56648994 0 56648994 C C C C C C C C C C C C C C C C C G C C
11 chr11_56649030 0 56649030 G G G G G G G G G G G G G G A G G G G G
11 chr11_56656137 0 56656137 C C C C C C C C C C C C C T C C C C C C
11 chr11_56664189 0 56664189 G T T T T T T T T T T T T T T T T T G G
11 chr11_56664859 0 56664859 T T T T T T T T T T T T T T C T T T T T
11 chr11_56676350 0 56676350 G G G G G G G G T T T T G G G G G G G G
11 chr11_56681097 0 56681097 C C T T T T C C T T T T T T T T T T C C
11 chr11_56692122 0 56692122 C C T T C C C C C C C C C C C C C C C C
11 chr11_56693050 0 56693050 G G G G A G G G G G G G G G G G G G G G
11 chr11_56697457 0 56697457 C C C C C C C C C T C C C C C C C C C C
11 chr11_56701772 0 56701772 T T T T C T T T T T T T T T T T T T T T
11 chr11_56705035 0 56705035 T T T T T T A T T T T T T T T T T T T T
11 chr11_56708691 0 56708691 G G G G C G G G G G G G G G G G G G G G
11 chr11_56714456 0 56714456 C C C C C C C C G G G G C C C C C C C C
11 chr11_56721725 0 56721725 G G T T G T G G G G G G G G G G G G G G
11 chr11_56726707 0 56726707 G G G G G G G G G G G G G G G G A A G G
11 chr11_56733834 0 56733834 C C C C C C C T C C C C C C C C C C C C
11 chr11_56735928 0 56735928 C C C C C C C T C C C C C C C C C C C C
11 chr11_56737608 0 56737608 G G G G G G G G G G C G G G G G G G G G
11 chr11_56739251 0 56739251 A A A A A A A A A A A A A G A A A A A A
11 chr11_56744232 0 56744232 T T T T C T T T T T T T T T T T T T T T
11 chr11_56750216 0 56750216 A A A A A A A A G G G G A A A A A A A A
11 chr11_56750319 0 56750319 A A A A A A A A C C C C A A A A A A A A
11 chr11_56750471 0 56750471 C C C C C C C C C C C C C T C C C C C C
11 chr11_56762352 0 56762352 C C C C C C C C C C C C C C C C T T C C
11 chr11_56782643 0 56782643 C C C C C C C C C C C G C C C C C C C C
11 chr11_56783775 0 56783775 C C C C C C C C C C C C T T C C C C C C
11 chr11_56784883 0 56784883 A A A A A A A A G G G G A A A A A A A A
11 chr11_56786745 0 56786745 A A A A A A A A A A A G A A A A A A A A
11 chr11_56792001 0 56792001 A A A A A A A A G G A G A A A A A A A A
11 chr11_56794368 0 56794368 A A A A A A A A G G A G A A A A A A A A
11 chr11_56801075 0 56801075 C T C C C C T T C C C C C C C C C C T T
11 chr11_56804997 0 56804997 C C C C C T C C C C C C C C C C C C C C
11 chr11_56805344 0 56805344 G G G G G G G G G G A G G G G G G G G G
11 chr11_56809074 0 56809074 T T T T T T T T T T T T T T C T T T T T
11 chr11_56812398 0 56812398 T T T T T T T T T T A T T T T T T T T T
11 chr11_56813781 0 56813781 T T T T T T T T T T T T T T T T C T T T
11 chr11_56821807 0 56821807 G G G G G G A G G G G G G G G G G G G G
11 chr11_56822793 0 56822793 T T T T T T T T G G G G T T T T T T T T
11 chr11_56822832 0 56822832 G G A A A G G G G G G G G G G G G G G G
11 chr11_56828813 0 56828813 T T C T T T T T T T C T T T T T T T T T
11 chr11_56831740 0 56831740 A A A A A A A A A A A A A G A A A A A A
11 chr11_56845781 0 56845781 G G G G G G G G G G G G A G G G G G G G
11 chr11_56856034 0 56856034 A A A A A A A A A A A A T T T T A A A A
11 chr11_56870076 0 56870076 C C C C C C C C C C C C T T T T T T C C
11 chr11_56872923 0 56872923 T T A A T T T T T T T T T T T T T T T T
11 chr11_56876168 0 56876168 G G G G G G G G G G G G A G G G G G G G
11 chr11_56876328 0 56876328 T T T T T T T T C C C C T T T T T T T T
11 chr11_56881138 0 56881138 A A A A A A A A G G G G A A A A A A A A
11 chr11_56884744 0 56884744 T T T T T T T T C T C C T T T T T T T T
11 chr11_56893003 0 56893003 T T T T T T T T C C C C T T T T T T T T
11 chr11_56893135 0 56893135 A A A A A A A A G G G G A A A A A A A A
11 chr11_56893573 0 56893573 G G A A G G G G A A A A A A A A A A G G
11 chr11_56896931 0 56896931 T T C C C T T T C C C C C C C C C C T T
11 chr11_56898543 0 56898543 G G G G G G G G A A A A G G G G G G G G
11 chr11_56899617 0 56899617 T T T T T T A A T T T T T T T T T T T T
11 chr11_56900345 0 56900345 G G G G G G G G A A A A G G G G G G G G
11 chr11_56901279 0 56901279 A A T T A A A A A A A A A A A A A A A A
11 chr11_56917949 0 56917949 G T T T T T T T T T T T T T T T T T T T
11 chr11_56922900 0 56922900 C T C C C C C C C C C C C C C C C C T T
11 chr11_56927215 0 56927215 G G G G A G G G G G G G G G G G G G G G
11 chr11_56935062 0 56935062 T T T T T T T T C C C C T T T T T T T T
11 chr11_56935805 0 56935805 G G A G G G G G G G G G G G G G G G G G
11 chr11_56943489 0 56943489 A G G G G G A A G G G G G G G G G G G G
11 chr11_56946074 0 56946074 A A A A A A A A A A A C A A A A A A A A
11 chr11_56958441 0 56958441 T T T T T T T T T T T T T T C C T T T T
11 chr11_56966114 0 56966114 C C C C C C C C C C C C C C C C C T C C
11 chr11_56967458 0 56967458 C C T T C C C C C C C C C C C C C C C C
11 chr11_56967749 0 56967749 C C C C C C C C C C C C C C T T C C C C
11 chr11_56971923 0 56971923 T T T T T T C C T T T T T T T T T T T T
11 chr11_56972621 0 56972621 C C G G G G C C C C C C C C C C C C C C
11 chr11_56975097 0 56975097 A A A A A A A A G G G G A A A A A A A A
11 chr11_56980808 0 56980808 T T T T T T T T T T T T G T T T T T T T
11 chr11_56994215 0 56994215 G G G G G G G G G G G G G G A A G G G G
11 chr11_57000015 0 57000015 G G G G C G G G G G G G C C C C C C G G
11 chr11_57003562 0 57003562 C C C C C C C C C C A C C C C C C C C C
11 chr11_57004113 0 57004113 G G G G G G G G G G G G C G G G G G G G
11 chr11_57006455 0 57006455 G G G G G G G G G G G G G T G G G G G G
11 chr11_57008181 0 57008181 C C T T T T C C C C C C C C C C C C C C
11 chr11_57026524 0 57026524 G G G G G T G G G G G G G G G G G G G G
11 chr11_57027772 0 57027772 T T T T T T T T C C C C T T T T T T T T
11 chr11_57032763 0 57032763 G G G G A G G G G G G G G G G G G G G G
11 chr11_57035791 0 57035791 A A A A A A A A A G A A A A A A A A A A
11 chr11_57036909 0 57036909 A A A G A G A A A A A A A A A A A A A A
11 chr11_57037740 0 57037740 C C C C C C C C T T T T C C C C C C T T
11 chr11_57041234 0 57041234 G G A A A A G G G G G G G G G G G G A A
11 chr11_57045068 0 57045068 G G G G G G G G G G G G A G G G G G G G
11 chr11_57045656 0 57045656 C T C C C C C C C C C C C C C C C C C C
11 chr11_57045767 0 57045767 C C C C C C C C C C C C C C C G C C C C
11 chr11_57058997 0 57058997 A A A A A A A A A G A G A A A A A A A A
11 chr11_57060664 0 57060664 A G G G G G G G G G G G G G G G G G A A
11 chr11_57068747 0 57068747 C C C C C C C C C G C G C C C C C C C C
11 chr11_57072814 0 57072814 G G G G G G G G A A A A A A A A A A G G
11 chr11_57075514 0 57075514 A G G G G G G G G G G G G G G G G G G G
11 chr11_57080367 0 57080367 A A A A A A A A A A A A A A A A A C A A
11 chr11_57081486 0 57081486 C C C C C C C C A A A A C C C C C C C C
11 chr11_57089233 0 57089233 C C C C C C C C C C C C C C T T C C C C
11 chr11_57089409 0 57089409 C C C C C C C C C G C C C C C C C C C C
11 chr11_57105226 0 57105226 T T T T T T T T T T T T C C C C C C T T
11 chr11_57107900 0 57107900 A A A A A A A A C C C C A A A A A A A A
11 chr11_57109829 0 57109829 T T T T T T T T G G G G T T T T T T T T
11 chr11_57123494 0 57123494 C T C C C C C C C C C C C C C C C C C C
11 chr11_57128363 0 57128363 A A A A A A A A G G G G A A A A A A A A
11 chr11_57130993 0 57130993 T T T T T T T T C C C C T T T T T T T T
11 chr11_57131457 0 57131457 G G G G G G G G A A A A G G G G G G G G
11 chr11_57137187 0 57137187 C C C C C C C T C C C C C C C C C C C C
11 chr11_57138299 0 57138299 T T T T T T T T C T T T T T T T T T T T
11 chr11_57141384 0 57141384 T T T T T T T T C C C C T T T T T T T T
11 chr11_57142631 0 57142631 G G G G G G G G A A A A G G G G G G G G
11 chr11_57146706 0 57146706 T T C T T T T T T T T T T T T T T T T T
11 chr11_57149285 0 57149285 A A A A A A A A G G G G A A A A A A A A
11 chr11_57160524 0 57160524 C C C C C C C C A A A A C C C C C C C C
11 chr11_57166914 0 57166914 G G G G G G T T G G G G G G G G G G G G
11 chr11_57172642 0 57172642 G G G G A A G G G G G G G G G G G G G G
11 chr11_57173227 0 57173227 C C C C C C C C T T T T C C C C C C C C
11 chr11_57173435 0 57173435 G G G G G G G G G G A G G G G G G G G G
11 chr11_57179135 0 57179135 G T G G G G G G G G G G G G G G G G T T
11 chr11_57184283 0 57184283 G G G G G G G G G G G G G G T T G G G G
11 chr11_57184415 0 57184415 T T T T T T T T C C C C T T T T T T T T
11 chr11_57185029 0 57185029 A A A A A A A A A A A A G G G G G G A A
11 chr11_57186574 0 57186574 G G G G G G G G G G G G G G G G C G G G
11 chr11_57188076 0 57188076 T T T T T T T T T T T T A T T T T T T T
11 chr11_57189921 0 57189921 A A A A A A A A T T T T A A A A A A A A
11 chr11_57190047 0 57190047 G G T T T T G T T T T T T T T T T T G G
11 chr11_57190225 0 57190225 A A A A A A A A A A A A A A A A C C A A
11 chr11_57190521 0 57190521 C C C C C C C C T T T T C C C C C C C C
11 chr11_57195513 0 57195513 T T T T T T T T T T T T C T T T T T T T
11 chr11_57196103 0 57196103 T T C T T T T T T T T T T T T T T T T T
11 chr11_57198770 0 57198770 C C C C C C C C C C C C C C C C C G C C
11 chr11_57199358 0 57199358 C C C C C C C C T T T T C C C C C C C C
11 chr11_57200337 0 57200337 T T C C T T T T T T T T T T T T T T T T
11 chr11_57200427 0 57200427 C C C C C C C C G G G G C C C C C C C C
11 chr11_57210598 0 57210598 G G G G G G G G G G G G G G G G A G G G
11 chr11_57227282 0 57227282 C C C C C C C C T T T T C C C C C C C C
11 chr11_57228200 0 57228200 G G G G G G G G A A A A G G G G G G G G
11 chr11_57229797 0 57229797 T T T T T T T T T T T T C T T T T T T T
11 chr11_57231331 0 57231331 G G G G G G G G A A A A G G G G G G G G
11 chr11_57232453 0 57232453 G G G G G G G G G G G G G G A G G G G G
11 chr11_57237642 0 57237642 T T T T T T T T T T T T T T C C T T T T
11 chr11_57240036 0 57240036 T T T T T T T T T T T T T T T T G T T T
11 chr11_57252175 0 57252175 G G G G G G G G A A A A G G G G G G G G
11 chr11_57257162 0 57257162 C C C C C C C C C C C C C T C C C C C C
11 chr11_57260115 0 57260115 A A A A A A A A A G A A A A A A A A A A
11 chr11_57260121 0 57260121 G G G G G G A G G G G G G G G G G G G G
11 chr11_57264126 0 57264126 G G G G G G G G C C C C G G G G G G G G
11 chr11_57264596 0 57264596 G G G G G G G G G G G G G T G G G G G G
11 chr11_57266346 0 57266346 C C C C A A C C C C C C C C C C C C C C
11 chr11_57266874 0 57266874 C C G G G G C C G G G G G G G G G G C C
11 chr11_57271115 0 57271115 G G G G G G G G C G G G G G G G G G G G
11 chr11_57274246 0 57274246 T T T T T T T T T T T T T T C C T T T T
11 chr11_57275365 0 57275365 T T T T T T T T T T T T C T T T T T T T
11 chr11_57291317 0 57291317 C C C C C C C C T T C T C C C C C C C C
11 chr11_57293402 0 57293402 C C C C C C C C C T C T C C C C C C C C
11 chr11_57296069 0 57296069 G G G G G G G G G G G G A G G G G G G G
11 chr11_57299820 0 57299820 C C C C C C C C C G C C C C C C C C C C
11 chr11_57301614 0 57301614 C C C C T T C C C C C C C C C C C C C C
11 chr11_57307210 0 57307210 C C C C C C C C A C A C C C C C C C C C
11 chr11_57309321 0 57309321 T T T T T T T T C C C C T T T T T T T T
11 chr11_57312115 0 57312115 G G G G A A G G G G G G G G G G G G G G
11 chr11_57312681 0 57312681 A A A A G G A A A A A A A A A A A A A A
11 chr11_57314493 0 57314493 G G G G G G G G G G G G G G C C G G G G
11 chr11_57316662 0 57316662 G T G G G G G G G G G G G G G G G G T T
11 chr11_57321578 0 57321578 G G A A G G G G G G G G G G G G G G G G
11 chr11_57327252 0 57327252 G G G G G G G G G G G G A G G G G G G G
11 chr11_57338438 0 57338438 C C C C C C C T C C C C C C C C C C C C
11 chr11_57339341 0 57339341 C G G G G G G G G G G G G G G G G G C C
11 chr11_57351375 0 57351375 C C C C C C C C C C C C C C C T C C C C
11 chr11_57365068 0 57365068 G G G G G G G G G G G G G G A A G G G G
11 chr11_57367991 0 57367991 C C A A C C C C C C C C C C C C C C C C
11 chr11_57368838 0 57368838 C C C C C C C C C C C T C C C C C C C C
11 chr11_57369340 0 57369340 C C C C C C C C T T T T C C C C C C C C
11 chr11_57369669 0 57369669 T T T T T T T T T T T T T T C C T T T T
11 chr11_57372796 0 57372796 T T T T T T T T T T T T T T T T C C T T
11 chr11_57374092 0 57374092 T T C C T T T T T T T T T T T T T T T T
11 chr11_57376057 0 57376057 T T T T T T T T C C C C T T T T T T T T
11 chr11_57376390 0 57376390 C C A A C C C C C C C C C C C C C C C C
11 chr11_57383371 0 57383371 A A A A A A A A G G G G A A A A A A A A
11 chr11_57384040 0 57384040 T T G G G G T T T T T T T T T T T T T T
11 chr11_57398746 0 57398746 C C T T T T C C T T T T T T T T T T C C
11 chr11_57401944 0 57401944 C C C C A A C C C C C C C C C C C C C C
11 chr11_57424655 0 57424655 C C C C C C C C C C C C C C C G C C C C
11 chr11_57424718 0 57424718 G G G G G G G G C G G G G G G G G G G G
11 chr11_57436904 0 57436904 C T T T T T T T T T T T T T T T T T C C
11 chr11_57451793 0 57451793 T T T T T T T T C T C C T T T T T T T T
11 chr11_57451987 0 57451987 G G G G G G G G A G A A G G G G G G G G
11 chr11_57453691 0 57453691 A A A A A A C C A A A A A A A A A A A A
11 chr11_57458544 0 57458544 T T C C C C T T C C C C C C C C C C T T
11 chr11_57465134 0 57465134 G G G G G G G G G G G G G G A G G G G G
11 chr11_57466072 0 57466072 T T G G T T T T T T T T T T T T T T T T
11 chr11_57467549 0 57467549 A A A A A A A A C C C C A A A A A A A A
11 chr11_57469431 0 57469431 T T T T T T T T T T T T G G T T T T T T
11 chr11_57471549 0 57471549 G G G G G G G G G G G G A G G G G G G G
11 chr11_57480753 0 57480753 G G G G G G G G G G G G G G G G G T G G
11 chr11_57488071 0 57488071 G G G G G G G G G G G G A G G G G G G G
11 chr11_57488767 0 57488767 G G G G G G G G A A G G G G G G G G G G
11 chr11_57489066 0 57489066 C C C C C C C C C C C T C C C C C C C C
11 chr11_57489280 0 57489280 G G G G G G G G A A A G G G G G G G G G
11 chr11_57493057 0 57493057 C C C C T T C C T T T T T T T T T T C C
11 chr11_57499797 0 57499797 T T T T T T T T T T G T T T T T T T T T
11 chr11_57500443 0 57500443 A A A A A A A A A A A T A A A A A A A A
11 chr11_57500977 0 57500977 G G G G G G G G C G C C G G G G G G G G
11 chr11_57508585 0 57508585 G G G G G G G G G G G G A G G G G G G G
11 chr11_57512123 0 57512123 G G G G G G G G A A A A G G G G G G G G
11 chr11_57512576 0 57512576 C C C C C C C C G G C G C C C C C C C C
11 chr11_57516446 0 57516446 C C C C C C A C C C C C C C C C C C C C
11 chr11_57523555 0 57523555 A A A A A A A A A A A A A A A A G G A A
11 chr11_57523677 0 57523677 A A A A A A A A A A A G A A A A A A A A
11 chr11_57541044 0 57541044 C C T T T T C C T T T T T T T T T T C C
11 chr11_57550487 0 57550487 G G G G G G G G A A A G G G G G G G G G
11 chr11_57553420 0 57553420 A A A A A A A A G G G G A A A A A A A A
11 chr11_57565195 0 57565195 C C C C C C C C C C C T C C C C C C C C
11 chr11_57565856 0 57565856 G G G G G G A G G G G G G G G G G G G G
11 chr11_57570843 0 57570843 C C C C C C C C C T C C C C C C C C C C
11 chr11_57571002 0 57571002 G G G G T T G G G G G G G G G G G G G G
11 chr11_57571073 0 57571073 A A A A A A A A A C A C A A A A A A A A
11 chr11_57572745 0 57572745 T T T T T T T T A A A A T T T T T T T T
11 chr11_57575037 0 57575037 T T T T T T T T C C C C T T T T T T T T
11 chr11_57575864 0 57575864 C C T T C C C C C C C C C C C C C C C C
11 chr11_57593334 0 57593334 C C C C C C C C C G G G C C C C C C C C
11 chr11_57594827 0 57594827 T T T T C C T T T T T T T T T T T T T T
11 chr11_57595971 0 57595971 G G G G G G A G G G G G G G G G G G G G
11 chr11_57596851 0 57596851 G G G G G G G G G G A G G G G G G G G G
11 chr11_57607025 0 57607025 T T T T T T T T C T T T T T T T T T T T
11 chr11_57615755 0 57615755 C T T T T T T T T T T T T T T T T T T T
11 chr11_57616217 0 57616217 A A G G A A A A A A A A A A A A A A A A
11 chr11_57620123 0 57620123 G G G G T T G G G G G G G G G G G G G G
11 chr11_57621146 0 57621146 T T T T T T T T C C C C T T T T T T T T
11 chr11_57632765 0 57632765 A A A A A A A A A A A A A T A A A A A A
11 chr11_57641676 0 57641676 T T T T T T T T T T T T T T T T C C T T
11 chr11_57650759 0 57650759 C C C C C C C C C C C T C C C C C C C C
11 chr11_57652046 0 57652046 C C C C C C C C C C C T C C C C C C C C
11 chr11_57660001 0 57660001 G G G G G G G G G G G G G G C G G G G G
11 chr11_57660227 0 57660227 C C C C C C C C C C C C C C C C T T C C
11 chr11_57661075 0 57661075 A A A A A A A A G G A G A A A A A A A A
11 chr11_57661640 0 57661640 T T T T T T T T C T T T T T T T T T T T
11 chr11_57665345 0 57665345 G G G G G G A G G G G G G G G G G G G G
11 chr11_57665479 0 57665479 G G G G G G G G G G A G G G G G G G G G
11 chr11_57665658 0 57665658 A A A A A A A A A A A A A C A A A A A A
11 chr11_57666831 0 57666831 G G C G G G G G G G G G G G G G G G G G
11 chr11_57667577 0 57667577 A A A A A A A A A A A G A A A A A A A A
11 chr11_57668363 0 57668363 A A A A A A A A G G G G A A A A A A A A
11 chr11_57674377 0 57674377 C G C C C C C C C C C C C C C C C C C C
11 chr11_57677655 0 57677655 T T T T T T T T T T C T T T T T T T T T
11 chr11_57680834 0 57680834 C C C C C C C C C C C T C C C C C C C C
11 chr11_57685485 0 57685485 A A A G A A A A A A A A A A A A A A A A
11 chr11_57691062 0 57691062 C C A C C C C C C C C C C C C C C C C C
11 chr11_57696636 0 57696636 C C C C C C C C C C C C C C A A C C C C
11 chr11_57710006 0 57710006 T T T T T T T T C C C C T T T T T T T T
11 chr11_57710961 0 57710961 G G G G G G G G G G G G A G G G G G G G
11 chr11_57712755 0 57712755 G G G G G G G G G G G G G G G G G T G G
11 chr11_57715164 0 57715164 A A A G A A A A A A A A A A A A A A A A
11 chr11_57716312 0 57716312 T T T T T T T T T T T T C T T T T T T T
11 chr11_57733529 0 57733529 A A G G G G A A G G G G G G G G G G G G
11 chr11_57735193 0 57735193 T T G G G G G T G G G G G G G G G G G G
11 chr11_57735924 0 57735924 T T T T G G T T T T T T T T T T T T T T
11 chr11_57738591 0 57738591 G G G G G G G G G G G G G G A G G G G G
11 chr11_57749089 0 57749089 C C T T T T C C C C C C C C C C C C C C
11 chr11_57753005 0 57753005 C C C C T T C C C C C C C C C C C C C C
11 chr11_57755870 0 57755870 A A A A A A A A G G G G A A A A A A A A
11 chr11_57760871 0 57760871 G G G G G G G G C C C C G G G G G G G G
11 chr11_57764385 0 57764385 T T T T T T T T C C C C T T T T T T T T
11 chr11_57768429 0 57768429 A A A A A A A A A A A A C C A A A A A A
11 chr11_57768854 0 57768854 G G G G G G G G C C C G G G G G G G G G
11 chr11_57770734 0 57770734 A A A A A A A A T T T T A A A A A A A A
11 chr11_57777024 0 57777024 G G G G G G G G G G G G C C G G G G G G
11 chr11_57779194 0 57779194 G G G G A A G G G G G G G G G G G G G G
11 chr11_57782237 0 57782237 G G G G G G G G G G G G A G G G G G G G
11 chr11_57784684 0 57784684 G G G T G G G G G G G G G G G G G G G G
11 chr11_57786162 0 57786162 T T C T T T C C C C C C C C C C C C C C
11 chr11_57787439 0 57787439 T T T T T T T T T T T T T T T T G G T T
11 chr11_57788929 0 57788929 G G G G G G G G G G G G G G G G A G G G
11 chr11_57793859 0 57793859 G G G G C C G G G G G G G G G G G G G G
11 chr11_57798784 0 57798784 A T T T T T A T T T T T T T T T T T A A
11 chr11_57805745 0 57805745 C C C C C C C C T T T T C C C C C C C C
11 chr11_57811782 0 57811782 C C C C C C C T C C C C C C C C C C C C
11 chr11_57813221 0 57813221 T T C C C C T T C C C C C C C C C C T T
11 chr11_57817965 0 57817965 T T T T T T T T T T T T T T G G T T T T
11 chr11_57825709 0 57825709 A A A A A A A A G G G G A A A A A A A A
11 chr11_57826760 0 57826760 A A A A A A A A A A A A A A A A G G A A
11 chr11_57829774 0 57829774 C C C C C C C C C C C C C C C C C T C C
11 chr11_57830883 0 57830883 C C C C C C C C A C A C C C C C C C C C
11 chr11_57834312 0 57834312 A G A A A A G G G G G G A A A A A A A A
11 chr11_57837361 0 57837361 G G G G G G G G G G G G A A G G G G G G
11 chr11_57837712 0 57837712 C C T T C C C C C C C C C C C C C C C C
11 chr11_57839594 0 57839594 C C C C C C C C T T T T C C C C C C C C
11 chr11_57845071 0 57845071 A A A A G G A A A A A A A A A A A A A A
11 chr11_57849543 0 57849543 G G G G G G G G G G G G G G A G G G G G
11 chr11_57855811 0 57855811 A A A A A A A A A A A A A A A A G G A A
11 chr11_57858636 0 57858636 C C C C C C C C C C C C T T C C C C C C
11 chr11_57866735 0 57866735 T T G G G G T T T T T T T T T T T T T T
11 chr11_57869281 0 57869281 A A A A A A A A G G G G A A A A A A A A
11 chr11_57890201 0 57890201 G G A A A A G G G G G G G G G G G G G G
11 chr11_57890221 0 57890221 C C T T T T C C C C C C C C C C C C C C
11 chr11_57891678 0 57891678 G G G G G G G G G G G G A G G G G G G G
11 chr11_57901453 0 57901453 T T T T T T T T T T T T T T C C C C T T
11 chr11_57902132 0 57902132 T T T T T T T T A A A A T T T T T T T T
11 chr11_57910845 0 57910845 A A A A A A A A C C C C A A A A A A A A
11 chr11_57931110 0 57931110 A A A A A A A A A A A A A A G G A A A A
11 chr11_57933503 0 57933503 G G G G G G G G G G G G A G G G G G G G
11 chr11_57937669 0 57937669 G G C C G G G G G G G G G G G G G G G G
11 chr11_57946472 0 57946472 G G G G G G G G C C C C G G G G G G G G
11 chr11_57949295 0 57949295 C G G G G G G G G G G G G G G G G G G G
11 chr11_57949429 0 57949429 A A A A A A A A A A A A A T A A A A A A
11 chr11_57950315 0 57950315 A A A A A A A A G G G G A A A A A A A A
11 chr11_57950390 0 57950390 C C C C C C C C C T C C C C C C C C C C
11 chr11_57968781 0 57968781 A A A A A A A A G G G G A A A A A A A A
11 chr11_57972061 0 57972061 C C T T C C C C C C C C C C C C C C C C
11 chr11_57973177 0 57973177 C T T T T T T T T T T T T T T T T T T T
11 chr11_57976806 0 57976806 A A G G G G A A G G G G G G G G G G A A
11 chr11_57978438 0 57978438 G G G G G G G G T T T T G G G G G G G G
11 chr11_57979951 0 57979951 T T G G T T G G G G G G G G G G G G T T
11 chr11_57983051 0 57983051 C C C C T T C C C C C C C C C C C C C C
11 chr11_57984889 0 57984889 T T T T T T T T A T T T T T T T T T T T
11 chr11_57987887 0 57987887 G G G G G G G G G G G G G G G G A A G G
11 chr11_57989555 0 57989555 G G G G G G C C G G G G G G G G G G G G
11 chr11_57993690 0 57993690 C C C C C C C C C T C C C C C C C C C C
11 chr11_58012536 0 58012536 T T G G G G G G G G G G G G G G G G G G
11 chr11_58016801 0 58016801 T T T T T T T T T T T T T T C C T T T T
11 chr11_58021391 0 58021391 C C C C C C C C C C C C C C C T C C C C
11 chr11_58021963 0 58021963 A A A A A A A A A A A A A A T T A A A A
11 chr11_58026782 0 58026782 A A C C A A A A A A A A A A A A A A A A
11 chr11_58027804 0 58027804 T T T T T T T T A A A A T T T T T T T T
11 chr11_58028046 0 58028046 A A A A A A A A A A A A T T T T T T A A
11 chr11_58033297 0 58033297 G G G G G G G G A A A A G G G G G G G G
11 chr11_58043129 0 58043129 T T T T G G T T T T T T T T T T T T T T
11 chr11_58047236 0 58047236 T T T T T T T T T T T T T T T T C C T T
11 chr11_58089101 0 58089101 T T T T T T T T C C C C C C C C C C T T
11 chr11_58098665 0 58098665 A A A A A A G G A A A A A A A A A A A A
11 chr11_58112175 0 58112175 G G G G G G G G A G G G G G G G G G G G
11 chr11_58119635 0 58119635 G G G G T T G G G G G G G G G G G G G G
11 chr11_58127986 0 58127986 C C C C C C C C C C C C C C T T C C C C
11 chr11_58128609 0 58128609 G G G G G G G G G G G G G G A A G G G G
11 chr11_58130624 0 58130624 A G A A A A A A A A A A A A A A A A A A
11 chr11_58136062 0 58136062 C C C C C C C C C C C C C C T T C C C C
11 chr11_58151238 0 58151238 C C C C C C C C C C C T C C C C C C C C
11 chr11_58164849 0 58164849 A A A A A A A A A A A A C C C C C C A A
11 chr11_58174985 0 58174985 C C C C C C C C A C C C C C C C C C C C
11 chr11_58192997 0 58192997 T T T T T T G T T T T T T T T T T T T T
11 chr11_58193163 0 58193163 A A A A A A A T A A A A A A A A A A A A
11 chr11_58196700 0 58196700 T T T T T T T T C C C C T T T T T T T T
11 chr11_58198655 0 58198655 G G G G G G G G G G G G G G G G A A G G
11 chr11_58199886 0 58199886 C C C C C C C C C C C C C C C C T T C C
11 chr11_58224481 0 58224481 G G A A A A G G A A A A A A A A A A G G
11 chr11_58226253 0 58226253 A A A A A A A A G G G G G G G G G G A A
11 chr11_58227645 0 58227645 C C T T T T C C C C C C C C C C C C C C
11 chr11_58239738 0 58239738 C C C C C C C T C C C C C C C C C C C C
11 chr11_58261323 0 58261323 G G G G G G G G G G G G G G G G A A G G
11 chr11_58267703 0 58267703 A C C C C C C C C C C C C C C C C C C C
11 chr11_58268882 0 58268882 C C C C C C C C C C C C C C C G C C C C
11 chr11_58279568 0 58279568 T T C C T T T T C C C C C C C C C C T T
11 chr11_58285466 0 58285466 G G G G G G G G G G G G G G A G G G G G
11 chr11_58289999 0 58289999 C C G G G G C C G G G G G G G G G G C C
11 chr11_58290871 0 58290871 A A G G G G A A A A A A A A A A A A A A
11 chr11_58291932 0 58291932 C C T T C C C C C C C C C C C C C C C C
11 chr11_58292913 0 58292913 C C C C C C C C C C C C C C C C C T C C
11 chr11_58296670 0 58296670 A A A A A A A A G G G G A A A A A A A A
11 chr11_58297648 0 58297648 G G G G A A G G G G G G G G G G G G G G
11 chr11_58308570 0 58308570 A A A A A A A A G G G G A A A A A A A A
11 chr11_58326217 0 58326217 C T T T T T T T T T T T T T T T T T C C
11 chr11_58348052 0 58348052 T T C C C C T T T T T T T T T T T T T T
11 chr11_58348631 0 58348631 T T T T T T T T T T T T C C T T T T T T
11 chr11_58352178 0 58352178 G G A A A A A A A A A A A A A A A A G G
11 chr11_58352514 0 58352514 C C C C C C C C C C C T C C C C C C C C
11 chr11_58353345 0 58353345 G G G G G G G G G G G G G G G G A A G G
11 chr11_58354206 0 58354206 C C C C C C C C T T T T C C C C C C C C
11 chr11_58356030 0 58356030 A A C C C C A A A A A A A A A A A A A A
11 chr11_58359198 0 58359198 C C C C C C C C C C C C C C C C C T C C
11 chr11_58359288 0 58359288 T T T T T T T T T T T T C C T T T T T T
11 chr11_58364180 0 58364180 A A C C C C C C C C C C C C C C C C C C
11 chr11_58367845 0 58367845 A A A A A A A A A A A A T T A A A A A A
11 chr11_58370766 0 58370766 T T T T T T T T C T T T T T T T T T T T
11 chr11_58377415 0 58377415 T T T T T T T T C C C C T T T T T T T T
11 chr11_58378991 0 58378991 G G A A A A G G G G G G G G G G G G G G
11 chr11_58382007 0 58382007 G G G G G G G G G G G G G G G G C C G G
11 chr11_58385660 0 58385660 A A C C C C A A C C C C C C C C C C A A
11 chr11_58387947 0 58387947 A G G G G G G G G G G G G G G G G G G G
11 chr11_58393552 0 58393552 C C C C C C C C C C C C C C C C T T C C
11 chr11_58402443 0 58402443 G G G G G G G G G G G G A A G G G G G G
11 chr11_58403401 0 58403401 T T C C T T T T C C C C C C C C C C T T
11 chr11_58413531 0 58413531 A A A A C C A A A A A A A A A A A A A A
11 chr11_58415300 0 58415300 G G G G G G G G G G G G G G G G A G G G
11 chr11_58417608 0 58417608 T T T T T T T T C C C C T T T T T T T T
11 chr11_58429904 0 58429904 C C G G C C C C C C C C C C C C C C C C
11 chr11_58430964 0 58430964 A A A A A A A A G G G G A A A A A A A A
11 chr11_58449066 0 58449066 C C C C C C C C C T C C C C C C C C C C
11 chr11_58458223 0 58458223 T T T T T T T T T T C T T T T T T T T T
11 chr11_58460028 0 58460028 T T C C T T T T T T T T T T T T T T T T
11 chr11_58462086 0 58462086 A A A A A A A A G G G G A A A A A A A A
11 chr11_58468338 0 58468338 C C C C C C C C A A A A C C C C C C C C
11 chr11_58470131 0 58470131 A A A A A A A A A A A A A A A A G G A A
11 chr11_58472885 0 58472885 A A A A A A A A C C C C A A A A A A A A
11 chr11_58475713 0 58475713 C T C C C C C C C C C C C C C C C C C C
11 chr11_58476790 0 58476790 G G G G G G G G G G G G C C C C C G G G
11 chr11_58481212 0 58481212 A A A A A A A A G G G G G G A A G G A A
11 chr11_58488305 0 58488305 G G G G G G G G G G G G A A G G G G G G
11 chr11_58489148 0 58489148 T T T T T T T T C C C C T T T T T T T T
11 chr11_58495834 0 58495834 A A A A G G A A A A A A A A A A A A A A
11 chr11_58502599 0 58502599 C C C C C C C C G G G G C C C C C C C C
11 chr11_58508811 0 58508811 A A A A A A A A G G G G A A A A A A A A
11 chr11_58508844 0 58508844 C C C C C C C T C C C C T T C C C C C C
11 chr11_58510774 0 58510774 A A A A A A G G A A A A A A A A A A A A
11 chr11_58512498 0 58512498 C C C C C C C C T T T T C C C C C C C C
11 chr11_58521564 0 58521564 A A A A A A A A G G G G A A A A A A A A
11 chr11_58543249 0 58543249 C C C C C C C C T T T T C C C C C C C C
11 chr11_58545443 0 58545443 C C C C C C C C T T T T C C T T C C C C
11 chr11_58545764 0 58545764 A A A A A A A A G G A A A A A A A A A A
11 chr11_58548565 0 58548565 A G A A A A A A A A A A A A A A A A A A
11 chr11_58554409 0 58554409 T T T T A A T T T T T T T T T T T T T T
11 chr11_58555591 0 58555591 A A G G G G G G G G G G G G G G G G G G
11 chr11_58565618 0 58565618 C C C C C C C C C C C T C C C C C C C C
11 chr11_58567773 0 58567773 A A A A C C A A A A A A A A A A A A A A
11 chr11_58568845 0 58568845 A A A A A A A A A A A A A A A G A A A A
11 chr11_58573037 0 58573037 C C C C C C C T C C C C C C C C C C C C
11 chr11_58573183 0 58573183 T T T T T T T T T T T T G T T T T T T T
11 chr11_58597184 0 58597184 A A A A A A A A A A A A A A A A G G A A
11 chr11_58607230 0 58607230 G G A A A A A A A A A A A A A A A A A A
11 chr11_58610838 0 58610838 G G G G G G A A G G G G G G G G G G G G
11 chr11_58617931 0 58617931 A A A A A A A A A A A A A G G G A A A A
11 chr11_58620817 0 58620817 T T T T T T T T C T T T T T T T T T T T
11 chr11_58626812 0 58626812 G G G G A A G G G G G G G G G G G G G G
11 chr11_58634040 0 58634040 C C C C C C C C C C C C C T C C C C C C
11 chr11_58644908 0 58644908 G G C C G G G G G G G G G G G G G G G G
11 chr11_58658620 0 58658620 A A A A A A A A G G G G A A A A A A A A
11 chr11_58661405 0 58661405 G G C C C C C C C C C C C C C C C C C C
11 chr11_58663093 0 58663093 T T T T T T T T C C C C T T T T T T T T
11 chr11_58667907 0 58667907 C C C C C C C C C G C C C C C C C C C C
11 chr11_58687131 0 58687131 G G G G G G G G G G G G G G G G A A G G
11 chr11_58693452 0 58693452 A A G G G G A A A A A A A A A A A A A A
11 chr11_58696688 0 58696688 A A T T T T A A A A A A A A A A A A A A
11 chr11_58728013 0 58728013 C C C C C C C C C C C C C C T T C C C C
11 chr11_58735978 0 58735978 T T C T C C T T T T T T T T T T T T T T
11 chr11_58738648 0 58738648 C C C C C C C C C C C C T T C C C C C C
11 chr11_58743226 0 58743226 A A A A A A A A G G G G A A A A A A A A
11 chr11_58744387 0 58744387 A A A A A A A A G G G G A A A A A A A A
11 chr11_58749784 0 58749784 G G G G G G G G A A A A G G G G G G G G
11 chr11_58753800 0 58753800 C C C C C C C C A A A A C C C C C C C C
11 chr11_58762307 0 58762307 C C C C C C C C A A A A C C C C C C C C
11 chr11_58763189 0 58763189 T T T T T T T T C C C C T T T T T T T T
11 chr11_58765025 0 58765025 T T C T T T T T T T T T T T T T T T T T
11 chr11_58780752 0 58780752 C C C T C C C C C C C C C C C C C C C C
11 chr11_58783161 0 58783161 C C C C C C C C T T T T C C C C C C C C
11 chr11_58786405 0 58786405 C C C C C C C C C C C T C C C C C C C C
11 chr11_58786827 0 58786827 T T C C C C T T T T T T T T T T T T T T
11 chr11_58794410 0 58794410 A A A A A A A A G G G G A A A A A A A A
11 chr11_58810608 0 58810608 T T T T T T T T G G G G T T T T T T T T
11 chr11_58811489 0 58811489 A A A A A A A A A G A G A A A A A A A A
11 chr11_58811938 0 58811938 C T C C C C T T C C C C C C C C C C C C
11 chr11_58814224 0 58814224 G G G G G G G G G G G G G G A A G G G G
11 chr11_58820744 0 58820744 A A A A A A A A A A A G A A A A A A A A
11 chr11_58822236 0 58822236 T T T T T T T T T T T T C T T T T T T T
11 chr11_58822422 0 58822422 A A A A A A A A A A A A A A A C A A A A
11 chr11_58826459 0 58826459 C C C C C C C C C C C C C C T T C C C C
11 chr11_58826956 0 58826956 T T T T T T T T C C C C T T T T T T T T
11 chr11_58832399 0 58832399 G G G G G G G G A A A A G G G G G G G G
11 chr11_58834538 0 58834538 C T C C C C C C C C C C C C C C C C C C
11 chr11_58842880 0 58842880 G G G G G G G G G G G G G G G G A A G G
11 chr11_58851114 0 58851114 T T T T T T T T C C C C T T T T T T T T
11 chr11_58852916 0 58852916 T T T T T T T T A A A A T T T T T T T T
11 chr11_58858075 0 58858075 A G G G G G G G G G G G G G G G G G G G
11 chr11_58861045 0 58861045 A A A A A A A A A A A A A G G G A A A A
11 chr11_58875455 0 58875455 T T T T G G T T T T T T T T T T T T T T
11 chr11_58884998 0 58884998 C C C C C C C C C T C T C C C C C C C C
11 chr11_58885786 0 58885786 T T T T T T C T T T T T T T T T T T T T
11 chr11_58893893 0 58893893 A A A A A A A A A A A A A A C C A A A A
11 chr11_58903998 0 58903998 C C A A A A C C A A A A A A A A A A C C
11 chr11_58914963 0 58914963 A A G G A A A A A A A A A A A A A A A A
11 chr11_58922172 0 58922172 A A A A A G A A A A A A A A A A A A A A
11 chr11_58924850 0 58924850 C C C C C C C C C C C C C T C C C C C C
11 chr11_58926847 0 58926847 G G C C G G G G G G G G G G G G G G G G
11 chr11_58931853 0 58931853 C C C C C C C C C C C C C T C C C C C C
11 chr11_58931858 0 58931858 T T A A A A A A A A A A A A A A A A A A
11 chr11_58932740 0 58932740 C C C C C C C C C C C C C C C T C C C C
11 chr11_58951919 0 58951919 T T T T T T C T T T T T T T T T T T T T
11 chr11_58959863 0 58959863 T T T T T T T T T T T T C T T T T T T T
11 chr11_58962609 0 58962609 A A A A A A A A T T T T A A A A A A A A
11 chr11_58964118 0 58964118 A A C C C C A A A A A A A A A A A A A A
11 chr11_58972259 0 58972259 A A A A A A A A G G G G A A A A A A A A
11 chr11_58973059 0 58973059 C C G G G G C G G G G G G G G G G G C C
11 chr11_58975908 0 58975908 G G G G G G G G G T G T G G G G G G G G
11 chr11_58986930 0 58986930 G G G G A G G G G G G G G G G G G G G G
11 chr11_58997611 0 58997611 A G G G G G G G G G G G G G G G G G G G
11 chr11_58999932 0 58999932 C C C C C C C C A C C C C C C C C C C C
11 chr11_59000701 0 59000701 A G G G G G G G G G G G G G G G G G G G
11 chr11_59002658 0 59002658 G G G G G G G G A A A A G G G G G G G G
11 chr11_59004377 0 59004377 T T T T T T T T T T C T T T T T T T T T
11 chr11_59005847 0 59005847 T T T T T T T T T T T T T T T T C T T T
11 chr11_59023190 0 59023190 T T T T T T T T C C C T T T T T T T T T
11 chr11_59023213 0 59023213 C C C C C C C C T T C T C C C C C C C C
11 chr11_59030188 0 59030188 C C C C C C C C C C C C C C C C T T C C
11 chr11_59040324 0 59040324 A A A A A A A A A A A A A A G G A A A A
11 chr11_59050260 0 59050260 G G G G G G G G A A A A G G G G G G G G
11 chr11_59051800 0 59051800 C T T T T T T T T T T T T T T T T T T T
11 chr11_59060054 0 59060054 T T T T T T T T C C C C T T T T T T T T
11 chr11_59062764 0 59062764 G G G G G G G G G G G G A A G G G G G G
11 chr11_59082663 0 59082663 G G G G G G G G G G G G G G A A G G G G
11 chr11_59082963 0 59082963 G G G G G G G G A A A A G G G G G G G G
11 chr11_59087112 0 59087112 G G A G G G G G G G G G G G G G G G G G
11 chr11_59088615 0 59088615 C C C C C C C C C T C T C C C C C C C C
11 chr11_59090313 0 59090313 C C C C C C C C C C C C C C C T C C C C
11 chr11_59094385 0 59094385 G G G G G G G G G G A G G G G G G G G G
11 chr11_59097370 0 59097370 C G G G G G G G G G G G G G G G G G G G
11 chr11_59099407 0 59099407 A A A A A A A A A G A G A A A A A A A A
11 chr11_59104013 0 59104013 G G G G G G G G A G G G G G G G A A G G
11 chr11_59104379 0 59104379 C C C C C C C C C C C C C C T T C C C C
11 chr11_59106332 0 59106332 C C C C C C C C C C C C C T C C C C C C
11 chr11_59107997 0 59107997 A A C C A A A A A A A A A A A A A A A A
11 chr11_59111567 0 59111567 T T T T T T T T T T C T T T T T T T T T
11 chr11_59116559 0 59116559 C C C C C C C C C C C C C C C C T T C C
11 chr11_59126771 0 59126771 G G G G G G G G G G G G A A G G G G G G
11 chr11_59127429 0 59127429 C C C C C C C C C C C C C C C T C C C C
11 chr11_59131032 0 59131032 T T T T T T T T T T A T T T T T T T T T
11 chr11_59134872 0 59134872 G G G G G G G G G G G G A G G G G G G G
11 chr11_59153316 0 59153316 A A A A A A A A A A A A A G A A A A A A
11 chr11_59153873 0 59153873 T T T T T T T T C T T T T T T T T T T T
11 chr11_59155965 0 59155965 T T T T T T T T C C C C T T T T T T T T
11 chr11_59156789 0 59156789 T T T T T T T T T T T T T T C C T T T T
11 chr11_59157907 0 59157907 C C C C C C C C C C C C C T C C C C C C
11 chr11_59169055 0 59169055 G G G G G G G G G G G G G G C C G G G G
11 chr11_59169643 0 59169643 A A A A A A A A A A A A A G A A A A A A
11 chr11_59176056 0 59176056 A A A A A A A A C C C C A A A A A A A A
11 chr11_59176725 0 59176725 C C C C C C C C C C C C T T C C C C C C
11 chr11_59181690 0 59181690 T T T T T T T T C C C C T T T T T T T T
11 chr11_59182654 0 59182654 T T T T T T T T C C C C T T T T T T T T
11 chr11_59190121 0 59190121 C C C C C C C C C C C C C C C T C C C C
11 chr11_59190202 0 59190202 T T C T C C T T C C C C C C C C C C T T
11 chr11_59191502 0 59191502 T T T T C C T T C C C C T T T T T T T T
11 chr11_59200061 0 59200061 A A A A A A A A A A A A A C A C A A A A
11 chr11_59215128 0 59215128 C C C C C C C C C C C C C C C T C C C C
11 chr11_59215578 0 59215578 G G G G G G G G A A A A G G G G G G G G
11 chr11_59217109 0 59217109 C C C C C C C C C C C C C C C C A A C C
11 chr11_59217861 0 59217861 G G G G G G G G G G G G A A G G G G G G
11 chr11_59219621 0 59219621 C C C C C C C C C C C C A C C C C C C C
11 chr11_59226014 0 59226014 G G G G G G G G C G G G G G G G G G G G
11 chr11_59226914 0 59226914 T T T T T T T T T T A T T T T T T T T T
11 chr11_59231206 0 59231206 T T T T T T T T T T T T C T T T T T T T
11 chr11_59238136 0 59238136 C C C C C C C C C T C C C C C C C C C C
11 chr11_59247409 0 59247409 G G G G G G G G G G C G G G G G G G G G
11 chr11_59248879 0 59248879 C C C C C C C C C T C C C C C C C C C C
11 chr11_59252647 0 59252647 G G A A A A G G G G G G G G G G G G G G
11 chr11_59253326 0 59253326 G G G G G G G G G G G G G G C C G G G G
11 chr11_59254921 0 59254921 T T T T T T T T T T T T T T C T T T T T
11 chr11_59259514 0 59259514 T T T T T T T T T T C T T T T T T T T T
11 chr11_59260861 0 59260861 G G G G G G G G G G G G G G G G A A G G
11 chr11_59262307 0 59262307 A A A A A G A A A A A A A A A A A A A A
11 chr11_59264983 0 59264983 T T T T T T T T T T G T T T T T T T T T
11 chr11_59265905 0 59265905 C C C C C C C C C C C C C C T T C C C C
11 chr11_59268784 0 59268784 A A A A A A A A A A A A T T T T A A A A
11 chr11_59269129 0 59269129 T T T T T T T T T T T T C C T T T T T T
11 chr11_59274630 0 59274630 T T T T T T T T A A A A T T T T T T T T
11 chr11_59279595 0 59279595 T T T T T T T T T T T T T T C C T T T T
11 chr11_59284574 0 59284574 A A A A G G A A A A A A A A A A A A A A
11 chr11_59285445 0 59285445 C C C C A A C C C C C C C C C C C C C C
11 chr11_59286227 0 59286227 G G G G G G G G A A A A G G G G G G G G
11 chr11_59288673 0 59288673 A A G G G G A A A A A A A A A A A A A A
11 chr11_59289343 0 59289343 T T T T T T T T G G G G T T T T T T T T
11 chr11_59292154 0 59292154 C C C C C C C C C T C T C C C C C C C C
11 chr11_59293323 0 59293323 T T T T T T A T T T T T T T T T T T T T
11 chr11_59297022 0 59297022 A A G G G G A A A A A A A A A A A A A A
11 chr11_59316068 0 59316068 T T T T T T T T T T C T T T T T T T T T
11 chr11_59325726 0 59325726 A G G G A A G G G G G G A G G G G G G G
11 chr11_59326398 0 59326398 C C C C C C C C C C C C C C C C T T C C
11 chr11_59327808 0 59327808 C C C C C C C C T T T T C C C C C C C C
11 chr11_59328216 0 59328216 A A A A A A A A G G G G A A A A A A A A
11 chr11_59342050 0 59342050 T T T T T T T T T T T T T T T T C C T T
11 chr11_59344863 0 59344863 G G G G G G G G G G G G A G G G G G G G
11 chr11_59347551 0 59347551 T T T T T T T T C C T T T T T T T T T T
11 chr11_59353793 0 59353793 G G G G G G G G A A A A G G G G G G G G
11 chr11_59358550 0 59358550 G G G G G G G G A A A A G G G G G G G G
11 chr11_59361665 0 59361665 C C C C C C C C C C C C T T T T T T C C
11 chr11_59368814 0 59368814 G G G G G G G G A A A A A A A A A A G G
11 chr11_59371846 0 59371846 C C C C C C C C C C C C C C T T T T C C
11 chr11_59374399 0 59374399 C C T T T T T T T T T T T T T T T T T T
11 chr11_59380523 0 59380523 G G G G G G G G T T T T G G G G G G G G
11 chr11_59387897 0 59387897 C C C C C T C C C C C C C C C C C C C C
11 chr11_59391581 0 59391581 G G G G G G G G G G G G G G A A G G G G
11 chr11_59391642 0 59391642 C C C C C C C C T T T T C C C C C C C C
11 chr11_59393634 0 59393634 G G A A A A G G A A A A A A A A A A G G
11 chr11_59397059 0 59397059 G G G G G G G G G G G G A G G G G G G G
11 chr11_59402794 0 59402794 G G G G G G G G G G G G G G C G G G G G
11 chr11_59410336 0 59410336 A A C C C C C C C C C C C C C C C C C C
11 chr11_59410951 0 59410951 T T T T T T C C T T T T T T T T T T T T
11 chr11_59415085 0 59415085 C C C C C C T T C C C C C C C C C C C C
11 chr11_59438727 0 59438727 C C C C C C C C T T T T C C C C C C C C
11 chr11_59452885 0 59452885 T T T T T T T T G G G G T T T T T T T T
11 chr11_59454209 0 59454209 G G A A A A A A A A A A A A A A A A A A
11 chr11_59456905 0 59456905 C G G G G G G G G G G G G G G G G G G G
11 chr11_59458149 0 59458149 T T T T T T T T T T T T T T C C T T T T
11 chr11_59464205 0 59464205 T T T T T T T T C C C C C C C C C C T T
11 chr11_59464967 0 59464967 G G A A A A A A A A A A A A A A A A G G
11 chr11_59465065 0 59465065 T T T T T T T T C C C C T T T T T T T T
11 chr11_59467796 0 59467796 A T A A A A A A A A A A A A A A A A A A
11 chr11_59467825 0 59467825 C C A A C C C C C C C C A A A A A A C C
11 chr11_59469131 0 59469131 A A A G A A A A A A A A A G A G A G A A
11 chr11_59472745 0 59472745 T T T T T T T T C C C C T T T T T T T T
11 chr11_59478787 0 59478787 C C C C C C C C C C C C T T C C C C C C
11 chr11_59483471 0 59483471 G G G G G G G G C C C C C C C C C C G G
11 chr11_59489538 0 59489538 G G A A G G G G G G G G G G G G G G G G
11 chr11_59491690 0 59491690 T T T T T T G T T T T T T T T T T T T T
11 chr11_59494334 0 59494334 C C C C C C C C T T T T C C C C C C C C
11 chr11_59499940 0 59499940 A A A A A T A A A A A A A A A A A A A A
11 chr11_59501082 0 59501082 C C C C C C C C T T T T C C C C C C C C
11 chr11_59501122 0 59501122 A A A A A A A A C C C C A A A A C C A A
11 chr11_59502827 0 59502827 A A A A A A A A G G G G A A A A A A A A
11 chr11_59505282 0 59505282 G G G G G G G G A A A A G G G G G G G G
11 chr11_59508766 0 59508766 C C C C C C C C G G G G C C C C C C C C
11 chr11_59512073 0 59512073 A A A A A A A A G G G G A A A A A A A A
11 chr11_59517004 0 59517004 C C C C C C C C T T C T C C C C C C C C
11 chr11_59520506 0 59520506 T T T T T T T T C C C C T T T T T T T T
11 chr11_59526161 0 59526161 C C T T T T C C C C C C C C C C C C C C
11 chr11_59528457 0 59528457 A A A A A A A A T T T T A A A A A A A A
11 chr11_59554499 0 59554499 A A A A A A G G A A A A A A A A A A A A
11 chr11_59564904 0 59564904 A A G G A A A A A A A A A A A A A A A A
11 chr11_59567705 0 59567705 T T C C C C T T T T T T T T T T T T T T
11 chr11_59573588 0 59573588 T T T T T T T T T T T T T T T T C C T T
11 chr11_59579504 0 59579504 A A A A A A A A A A A A A G A A A A A A
11 chr11_59583739 0 59583739 G G A A A A G G G G G G A A A A A A G G
11 chr11_59586945 0 59586945 A A T T T T A A A A A A T T T T T T A A
11 chr11_59588094 0 59588094 G G A A A A G G G G G G A A A A A A G G
11 chr11_59588275 0 59588275 G G A G G G G G G G G G G G G G G G G G
11 chr11_59596952 0 59596952 C C C T C C C C C C C C C C C C C C C C
11 chr11_59597964 0 59597964 C C C C C C C C C C C C C T C C C C C C
11 chr11_59602233 0 59602233 T T T T T T T T C C C C T T T T T T T T
11 chr11_59606439 0 59606439 G G G G G G G G G G G G G G A A G G G G
11 chr11_59607356 0 59607356 C C C C C T C C C C C C C C C C C C C C
11 chr11_59624078 0 59624078 G G A G A G G G G G G G G G G G G G G G
11 chr11_59628266 0 59628266 G G T T T T G G T T T T T T T T T T G G
11 chr11_59629143 0 59629143 C C C C C C C C A A A A C C C C C C C C
11 chr11_59629407 0 59629407 G G G G G G G G G G A G G G G G A G G G
11 chr11_59629419 0 59629419 G G G G G G G G G G G G G G G G A G G G
11 chr11_59630123 0 59630123 T T T T T T T T C C C C T T T T T T T T
11 chr11_59631372 0 59631372 G G G G C G G G G G G G G G G G G G G G
11 chr11_59635947 0 59635947 G G G G G G G G G G G G G G A A G G G G
11 chr11_59643169 0 59643169 T T T T T T T T T T C T T T T T T T T T
11 chr11_59646891 0 59646891 A A A A A A A A A A A A G G G G A A A A
11 chr11_59646967 0 59646967 C C C C C C C C C C C C C C C C T T C C
11 chr11_59650169 0 59650169 G G G G G G G G C C C C G G G G G G G G
11 chr11_59661201 0 59661201 G G G G G G A G G G G G G G G G G G G G
11 chr11_59661549 0 59661549 G T G G G G G T G G G G G G G G G G G G
11 chr11_59665172 0 59665172 T T T T T T T T C C C C T T T T T T T T
11 chr11_59671360 0 59671360 G G G G G G G G G G G G G G G G A A G G
11 chr11_59672583 0 59672583 G G G G G G G G A A A A G G G G G G G G
11 chr11_59677087 0 59677087 A A G G G G G G G G G G G G G G G G G G
11 chr11_59686991 0 59686991 G G G G G G G G G G G G G G G G G T G G
11 chr11_59691199 0 59691199 T T G G T T T T T T T T T T T T T T T T
11 chr11_59701219 0 59701219 C C C C C C C C T T T T C C C C C C C C
11 chr11_59704502 0 59704502 C C C C C C C G C C C C C C C C C C C C
11 chr11_59711554 0 59711554 C C C C C C C C C C C C C C T T C C C C
11 chr11_59719998 0 59719998 T T T T T T T T G G G G T T T T T T T T
11 chr11_59726283 0 59726283 C C C T C C C C C C C C C C C C C C C C
11 chr11_59733327 0 59733327 C C C C C C C C G G G G C C C C C C C C
11 chr11_59734987 0 59734987 C C C C C C C C A C C C C C C C C C C C
11 chr11_59743436 0 59743436 G G G G G G G G C C C C G G G G G G G G
11 chr11_59746068 0 59746068 T T T T T T T T T T T T T T C T T T T T
11 chr11_59750449 0 59750449 C C C C C C C C C C C C C C C C T T C C
11 chr11_59751992 0 59751992 G G C C C C G G G G G G G G G G G G G G
11 chr11_59752295 0 59752295 C C C C C C C C C C C C A A C C C C C C
11 chr11_59753391 0 59753391 C C C C C C C C T T T T C C C C C C C C
11 chr11_59757699 0 59757699 A A A A A A A A G G G G A A A A A A A A
11 chr11_59761149 0 59761149 A A A A A A A A G G G G A A A A A A A A
11 chr11_59762454 0 59762454 C C C C C C C C C C C C T T C C C C C C
11 chr11_59763782 0 59763782 G G G G G G A G G G G G G G G G G G G G
11 chr11_59766814 0 59766814 T T C C T T T T T T T T T T T T T T T T
11 chr11_59767317 0 59767317 T T T T T T T T C C C C T T T T T T T T
11 chr11_59781351 0 59781351 G G A A A A G G A A A A A A A A A A G G
11 chr11_59785784 0 59785784 A A G G G G A A G G G G G G G G G G G G
11 chr11_59785900 0 59785900 G G G G G G G G G G C G G G G G G G G G
11 chr11_59792059 0 59792059 C G C C C C C C C C C C C C C C C C G G
11 chr11_59796553 0 59796553 T T T T T T T T C T C T T T T T T T T T
11 chr11_59800858 0 59800858 G G G G G G G G G G A G G G G G G G G G
11 chr11_59803377 0 59803377 G G G G G G A G G G G G G G G G G G G G
11 chr11_59810295 0 59810295 A A A A T T A A A A A A A A A A A A A A
11 chr11_59810738 0 59810738 G G G G G G G G C G C C G G G G G G G G
11 chr11_59811587 0 59811587 G G G G G G G G G G G G G G G G A G G G
11 chr11_59812647 0 59812647 G G G G G G G G G G G G G G A A G G G G
11 chr11_59817769 0 59817769 A A A A A A A A A A A C A A A A A A A A
11 chr11_59818247 0 59818247 G G G G G G G G G G G G A A G G A A G G
11 chr11_59820283 0 59820283 C C C C C C C C C C C T C C C C C C C C
11 chr11_59824934 0 59824934 A A A A A A A A A A A A G G G G A A A A
11 chr11_59826402 0 59826402 T T C C C C T T C C C C C C C C C C T T
11 chr11_59827321 0 59827321 G G G G G G G G G G G G G G G G A G G G
11 chr11_59835126 0 59835126 G G G G G G G G C C G G G G G G G G G G
11 chr11_59839848 0 59839848 G G G G G G G G T T T T G G G G G G G G
11 chr11_59841637 0 59841637 T T T T T T C C T T T T T T T T T T T T
11 chr11_59843616 0 59843616 C C C C C C C C G G G G C C C C C C C C
11 chr11_59850510 0 59850510 A T T T T T T T T T T T T T A T T T T T
11 chr11_59857168 0 59857168 G G G G G G G G G G G G G G G G A G G G
11 chr11_59857295 0 59857295 C C C C C C C C C C C T C C C C C C C C
11 chr11_59864624 0 59864624 A A A A A A A A A A A G A A A A A A A A
11 chr11_59872903 0 59872903 G G G G G G G G A G G G G G G G G G G G
11 chr11_59876918 0 59876918 C C C C C C C C C C C C C C A A C C C C
11 chr11_59877817 0 59877817 G G G G G G G G G G G G A G G G G G G G
11 chr11_59878668 0 59878668 T T G G G G T T T T T T T T T T T T T T
11 chr11_59888661 0 59888661 G G A G G G G G G G G G G G G G G G G G
11 chr11_59898507 0 59898507 C C C C C C C C C C C C T T C C T T C C
11 chr11_59902152 0 59902152 C G C C C C G G C C C C C C C C C C G G
11 chr11_59905763 0 59905763 C C C C C C C C C C C C G G C C C C C C
11 chr11_59906725 0 59906725 G G G G G G A G G G G G G G G G G G G G
11 chr11_59912585 0 59912585 C C C C C C C C T T T T C C C C C C C C
11 chr11_59915780 0 59915780 C C C C C C C C C C C G C C C C C C C C
11 chr11_59923226 0 59923226 T T T T T T T T T T C T T T T T T T T T
11 chr11_59933478 0 59933478 A A A A A A A A T T T T A A A A A A A A
11 chr11_59942048 0 59942048 G G G G G G G G G G G G A G G G A G G G
11 chr11_59949335 0 59949335 A A A A A A A A A A A A A G A A A A A A
11 chr11_59954395 0 59954395 G G G G A G G G G G G G G G G G G G A A
11 chr11_59960522 0 59960522 A A A A A A A A A A A A A A G G A A A A
11 chr11_59966336 0 59966336 T T T T T T T T G G G G T T T T T T T T
11 chr11_59970061 0 59970061 T T T T T T T T T T T T T T T T C T T T
11 chr11_59971287 0 59971287 C C C C C C C C C C C C A C C C C C C C
11 chr11_59971497 0 59971497 A A A A A A A A A A A A A G A A A A A A
11 chr11_59983701 0 59983701 A A A A A G A A A A A A A A A A A A A A
11 chr11_59986336 0 59986336 G G G G G G G G A A G G G G G G G G G G
11 chr11_59988171 0 59988171 G G G G G G G G G G G G G G A A G G G G
11 chr11_59988736 0 59988736 G G G G G G G G A A A A G G G G G G G G
11 chr11_59989634 0 59989634 T T T T T T T T T T T T G G T T T T T T
11 chr11_59992780 0 59992780 G G G G G G G G C C C C G G G G G G G G
11 chr11_59999550 0 59999550 C C C C C T C C C C C C C C C C C C C C
11 chr11_60002011 0 60002011 T T C C T T T T T T T T T T T T T T T T
11 chr11_60002579 0 60002579 A A G G G G A A G G G G G G G G G G A A
11 chr11_60003948 0 60003948 C C C C C C C C C C C C C C A A C C C C
11 chr11_60006359 0 60006359 G G A A A A G G G G G G G G G G G G G G
11 chr11_60006605 0 60006605 C T T T T T C T T T T T T T T T T T T T
11 chr11_60012431 0 60012431 C T C C C C C T C C C C C C C C C C C C
11 chr11_60018803 0 60018803 A A A A A A A A A A A G A A A A A A A A
11 chr11_60025271 0 60025271 G G G G G G G G G G G G T T G G G G G G
11 chr11_60027834 0 60027834 G G A A A A G G G G G G G G G G G G G G
11 chr11_60028465 0 60028465 G G G G G G G G G G A G G G G G G G G G
11 chr11_60031202 0 60031202 C C C C C C C C C G C C C C C C C C C C
11 chr11_60037468 0 60037468 G G G G G G G G A A A A G G G G G G G G
11 chr11_60038863 0 60038863 C C C C C C C C G G G G C C C C C C C C
11 chr11_60039460 0 60039460 C C C C C C C T C C C C C C C C C C C C
11 chr11_60039559 0 60039559 C C C C C C C C C C C C C C C C T T C C
11 chr11_60071210 0 60071210 C C C C C C C C C C C C A A C C C C C C
11 chr11_60071465 0 60071465 C C C C C C C C C C C C T T T T T T C C
11 chr11_60081756 0 60081756 C C C C C C C C C C C C C C C T C C C C
11 chr11_60082704 0 60082704 G G G G G G G G A A A A A G G G G G G G
11 chr11_60095478 0 60095478 G G G G G G G G G G G G G G C G G G G G
11 chr11_60113731 0 60113731 C C C C C C C C C C C C C C C T C C C C
11 chr11_60117115 0 60117115 C C C T C C C C C C C C C C C C C C C C
11 chr11_60121038 0 60121038 G G G G G G G G G G G G G G G G A G G G
11 chr11_60122136 0 60122136 T T C C C C T T C C C C C C C C C C T T
11 chr11_60123780 0 60123780 C C C C C C C C C T T T C C T T C C T T
11 chr11_60124710 0 60124710 C C C C C C C C G G G G C C C C C C C C
11 chr11_60124756 0 60124756 A A A A A A A A T T T T A A A A A A A A
11 chr11_60129792 0 60129792 C C C C C C C C C C C C G G C C G G C C
11 chr11_60141827 0 60141827 C C C C C C C C A A A A C C C C C C C C
11 chr11_60146728 0 60146728 T T T T T T T T T T T T T T C C T T T T
11 chr11_60153983 0 60153983 C C C C C C C C C C C G C C C C C C C C
11 chr11_60156803 0 60156803 G G C C C C G G C C C C C C C C C C G G
11 chr11_60157500 0 60157500 C T T T T T T T T T T T T T T T T T T T
11 chr11_60157876 0 60157876 T T T T T T T T T T T T T T T T C C T T
11 chr11_60159922 0 60159922 C C C C C C C T C C C C C C C C C C C C
11 chr11_60161817 0 60161817 C C C C C C C C T T T T C C C C C C C C
11 chr11_60164545 0 60164545 C C C C C C C C T T T T C C C C C C C C
11 chr11_60177788 0 60177788 C C C C C C C C C T C C C C C C C C C C
11 chr11_60194038 0 60194038 A A A A A A A A A G A G A A A A A A A A
11 chr11_60199261 0 60199261 A A A A A A A A A A A A A T A A A A A A
11 chr11_60207744 0 60207744 C C C C A C C C C C C C C C C C C C C C
11 chr11_60216559 0 60216559 T T T T T T T T T T T T T T C C T T T T
11 chr11_60218844 0 60218844 A A A A A A A A C C C C A A A A A A A A
11 chr11_60220939 0 60220939 G G A A G G G G G G G G G G G G G G G G
11 chr11_60221708 0 60221708 G G G G G G G G G T G G G G G G G G G G
11 chr11_60238532 0 60238532 G G G G G G G G C C C C G G G G G G G G
11 chr11_60240620 0 60240620 C C C C C C C C C C C C C C T T C C C C
11 chr11_60241767 0 60241767 C C C C C C C C C C C C C C C C T T C C
11 chr11_60242625 0 60242625 C C C C C C C C T T T T C C C C C C C C
11 chr11_60255365 0 60255365 A A A G A A A A A A A A A A A A A A A A
11 chr11_60255684 0 60255684 C C C C C C C C C C C C C C C C T T C C
11 chr11_60257063 0 60257063 C C C C C C C C C C C T C C C C C C C C
11 chr11_60265731 0 60265731 T T T T T T T T C C C C T T T T T T T T
11 chr11_60266372 0 60266372 G G G G G G G G A A A A G G G G G G G G
11 chr11_60270821 0 60270821 A A A A A G A A A A A A A A A A A A A A
11 chr11_60275590 0 60275590 C C C C C C C C C T T T C C C C C C C C
11 chr11_60281849 0 60281849 G G G G G G G G G G G G A G G G G G G G
11 chr11_60284711 0 60284711 C C C C C C C C T T T T C C C C C C C C
11 chr11_60286025 0 60286025 A A A A A A A A A A A A A C A A A A A A
11 chr11_60286663 0 60286663 C C C C C C C C T T T T C C C C C C C C
11 chr11_60301025 0 60301025 G G G G G G G G G G G G G G A G G G G G
11 chr11_60301547 0 60301547 C C C C C G C C C C C C C C C C C C C C
11 chr11_60302778 0 60302778 C C C C C C C C C C C C C C C T C C C C
11 chr11_60307218 0 60307218 C C C C C C C C C T T T C C C C C C C C
11 chr11_60307635 0 60307635 A A A A A A A A A T A A A A A A A A A A
11 chr11_60312750 0 60312750 C C C C C C C C A A A A C C C C C C C C
11 chr11_60315997 0 60315997 G G A G G G G G G G G G G G G G G G G G
11 chr11_60323938 0 60323938 A A A C A A A A A A A A A A A A A A A A
11 chr11_60327682 0 60327682 T T C C C C C T C C C C C C C C C C T T
11 chr11_60329693 0 60329693 T T T T T T T T T T T T C T T T T T T T
11 chr11_60347215 0 60347215 C C C C C C C C T T T T C C C C C C C C
11 chr11_60360958 0 60360958 G G G G G G G G A A A G G G G G G G G G
11 chr11_60364418 0 60364418 G G G G G G G G A A A A G G G G G G G G
11 chr11_60366751 0 60366751 T T T T T T T T A A A A T T T T T T T T
11 chr11_60367712 0 60367712 T T T T T T T T T T T T T T T T C C T T
11 chr11_60370614 0 60370614 C C C C C C C T C C C C C C C C C C C C
11 chr11_60370706 0 60370706 T T G G T T T T T T T T T T T T T T T T
11 chr11_60371401 0 60371401 A A A A A A A A G G G G A A A A A A A A
11 chr11_60374818 0 60374818 C C C C C C A C C C C C C C C C C C C C
11 chr11_60380363 0 60380363 C C C C C C C C C C C C C T C C C C C C
11 chr11_60382083 0 60382083 G G G G G G G G A A A A G G G G G G G G
11 chr11_60383642 0 60383642 A A C C A A A A A A A A A A A A A A A A
11 chr11_60387960 0 60387960 G G G G G G G G G G G G A G G G G G G G
11 chr11_60388383 0 60388383 G G G G G G G G G G G G A G G G G G G G
11 chr11_60389158 0 60389158 G G G G G G G G G G G G G G G G A A G G
11 chr11_60390723 0 60390723 G G G G G G G G G G G G G G G T G G G G
11 chr11_60396256 0 60396256 G G G G G G G G C C C C G G G G G G G G
11 chr11_60398341 0 60398341 C C C C C C C C C C C C C C A C C C C C
11 chr11_60406761 0 60406761 T T C C C T C T T T T T T T T T T T T T
11 chr11_60407314 0 60407314 T T C C C C T T T T T T C C C C C C T T
11 chr11_60408362 0 60408362 A A A A A A A A G G G G A A A A A A A A
11 chr11_60417452 0 60417452 C C C C C C C C C C C C C T C C C C C C
11 chr11_60421355 0 60421355 C C C C C C C C T T T T C C C C C C C C
11 chr11_60421986 0 60421986 T T T T T T T T T T T T T T T T C T T T
11 chr11_60424061 0 60424061 A A A A A A A A G G G G A A A A A A A A
11 chr11_60428361 0 60428361 C C C C C C C C C C C C C C C C G G C C
11 chr11_60429255 0 60429255 G G G G G G G G A A A A G G G G G G G G
11 chr11_60437525 0 60437525 T T T T T T T T T T C T T T T T T T T T
11 chr11_60442485 0 60442485 C C G G C C C C C C C C C C C C C C C C
11 chr11_60446843 0 60446843 C C G G C C C C C C C C C C C C C C C C
11 chr11_60449429 0 60449429 T T T T T T T T T T T T T T G G T T T T
11 chr11_60449861 0 60449861 G G G G C G G G G G G G G G G G G G G G
11 chr11_60465056 0 60465056 T T T T T T T T T T T T T T G G T T T T
11 chr11_60472948 0 60472948 G G G G A A G G G G G G A A A A A A G G
11 chr11_60474959 0 60474959 C C C C C C C C C C C C C T C C C C C C
11 chr11_60476961 0 60476961 C C T T C C C C C C C C C C C T C C C C
11 chr11_60489837 0 60489837 G G G G A A G G G G G G G G G G G G G G
11 chr11_60490160 0 60490160 T T T T C T T T C C C C T T T T T T T T
11 chr11_60492092 0 60492092 G G G G G G G G A A A A G G G G G G G G
11 chr11_60502429 0 60502429 C C C C C C C C C G G G C C C C C C C C
11 chr11_60521689 0 60521689 C C C C C C C C C C T T C C C C C C C C
11 chr11_60524437 0 60524437 A A T T A A A A A A A A A A A A A A A A
11 chr11_60532618 0 60532618 C C C C C C C C C C C C T T C C C C C C
11 chr11_60534856 0 60534856 C C C C C C C C G G G G C C C C C C C C
11 chr11_60538629 0 60538629 C C C C C C C C T T C T C C C C C C C C
11 chr11_60541863 0 60541863 C T T T T T T T T T T T T T T T T T T T
11 chr11_60546708 0 60546708 A A A A A A A A A A A A G G A A G G A A
11 chr11_60554132 0 60554132 C C C C C C C C C T C C C C C C C C C C
11 chr11_60556863 0 60556863 C C C C C C C C C C C C C C C C T T C C
11 chr11_60567690 0 60567690 G G A A A G G G G G G G A A A A A A G G
11 chr11_60569152 0 60569152 C C T T T T C C T T T T T T T T T T C C
11 chr11_60570069 0 60570069 A A A A A A A A A A A C A A A A A A A A
11 chr11_60570298 0 60570298 C C T T T T C C T T T T T T T T T T C C
11 chr11_60577653 0 60577653 G G G G G G G G A A A G G G G G G G G G
11 chr11_60583315 0 60583315 T T T T T T T T T T T T T T C C T T T T
11 chr11_60585517 0 60585517 T T T T T T T T T T T T C C C C C C T T
11 chr11_60599324 0 60599324 T T T T T T T T C C C C T T T T T T T T
11 chr11_60601409 0 60601409 C C C C C C C T C C C C C C C C C C C C
11 chr11_60609780 0 60609780 C C C C C C C C C C C C C C C T C C C C
11 chr11_60611189 0 60611189 G G A A G G G G G G G G G G G G G G G G
11 chr11_60613471 0 60613471 A A A A A A A A A A A A A T A A A A A A
11 chr11_60613791 0 60613791 A A A A A C A A A A A A A A A A A A A A
11 chr11_60620934 0 60620934 G G G G G G G G G G G G G G G G A G G G
11 chr11_60622979 0 60622979 G G G G G G G G A A A A G G G G G G G G
11 chr11_60626288 0 60626288 C C C C C C C C C C C C C C C T C C C C
11 chr11_60630942 0 60630942 C C C C C C C C C C C C C T C C C C C C
11 chr11_60630964 0 60630964 T T T T A T T T T T T T T T T T T T T T
11 chr11_60639301 0 60639301 C C C C C G C C C C C C C C C C C C C C
11 chr11_60639415 0 60639415 G G G G G G G G A G G G G G G G G G G G
11 chr11_60643495 0 60643495 G G C C C C G G C C C C C C C C C C G G
11 chr11_60652549 0 60652549 A A A A A A A A C C C C A A A A A A A A
11 chr11_60657535 0 60657535 A A A A A A A A G G G G A A A A A A A A
11 chr11_60659599 0 60659599 T T T T T T T T T T T T C T T T T T T T
11 chr11_60660515 0 60660515 T T T T T T T T A A A A T T T T T T T T
11 chr11_60664399 0 60664399 A A A A A A A A A A A A A A A A A G A A
11 chr11_60673858 0 60673858 T T T T T T T T T T G T T T T T T T T T
11 chr11_60675891 0 60675891 C T T T T T T T T T T T T T T T T T C C
11 chr11_60679291 0 60679291 G G G G G G G G A A A A G G G G G G G G
11 chr11_60679511 0 60679511 T T T T T T T T C C C C T T T T T T T T
11 chr11_60686906 0 60686906 C C C C C C C C C T C C C C C C C C C C
11 chr11_60696025 0 60696025 T T G G G T T T T T T T T T T T T T T T
11 chr11_60709580 0 60709580 C C T T T T C C T T T T T T T T T T C C
11 chr11_60711010 0 60711010 C C C C C C C C C C C C C T C C C C C C
11 chr11_60711922 0 60711922 G G G G G G G G C C C C G G G G G G G G
11 chr11_60729076 0 60729076 G G G G G G G G A G A G G G G G G G G G
11 chr11_60741786 0 60741786 G G G G G G G G A A A A G G G G G G G G
11 chr11_60742089 0 60742089 C C C C C C C T C C C C C C C C C C C C
11 chr11_60743244 0 60743244 T T G G G T T T T T T T T T T T T T T T
11 chr11_60745192 0 60745192 G G A A G G G G G G G G G G G G G G G G
11 chr11_60749039 0 60749039 G G G G A G G G G G G G G G G G G G G G
11 chr11_60762440 0 60762440 A A A A G G A A A A A A A A A A A A A A
11 chr11_60762479 0 60762479 A A A A A A A A A A A A A G A A A A A A
11 chr11_60771325 0 60771325 G G G G G G G G G G G G A G G G G G G G
11 chr11_60775485 0 60775485 C C C C C C C C C C C T C C C C C C C C
11 chr11_60777691 0 60777691 C C C C C C C C C C C T C C C C C C C C
11 chr11_60779439 0 60779439 T T T T T T T T C C C C T T T T T T C C
11 chr11_60792033 0 60792033 C C C C C C C T C C C C C C C C C C C C
11 chr11_60812069 0 60812069 A A A A A G A A A A A A A A A A A A A A
11 chr11_60812655 0 60812655 C C C C C C C C C C C C C C T T C C C C
11 chr11_60817795 0 60817795 C C C C C C C C T T T T C C C C C C C C
11 chr11_60818200 0 60818200 A A A A A A A A G G G G A A A A A A A A
11 chr11_60820941 0 60820941 A A A A A A A A A G G G A A A A A A A A
11 chr11_60822715 0 60822715 G G G G G G G G A G A A G G G G G G G G
11 chr11_60823518 0 60823518 T T T T T T T T C C C C T T T T T T T T
11 chr11_60827644 0 60827644 T T C T T T T T T T T T T T T T T T T T
11 chr11_60832766 0 60832766 T T T T C C T T C C C C T T T T T T T T
11 chr11_60838850 0 60838850 G G G G G G G G G G G G G G A A G G G G
11 chr11_60841675 0 60841675 G G G G G G G G G G G G G G A G G G G G
11 chr11_60846908 0 60846908 G G G G G G G G G G G G G G G G A G G G
11 chr11_60866890 0 60866890 G G A A G G G G G G G G G G G G G G G G
11 chr11_60870262 0 60870262 C C C C C C C C C C C C C C C C C T C C
11 chr11_60874233 0 60874233 G G G G G G A G G G G G G G G G G G A A
11 chr11_60878659 0 60878659 G G G G G G G G G G G G G G G G A G G G
11 chr11_60895458 0 60895458 G G G G G G G G G G G G G G G G A G G G
11 chr11_60896028 0 60896028 G G G G G G G G G G G G A G G G G G G G
11 chr11_60902172 0 60902172 G G G G G G G G G G G G A G G G G G G G
11 chr11_60903393 0 60903393 C C C C C C C C C C C C C T T T T T C C
11 chr11_60904515 0 60904515 T T T T T T T T C C C C T T T T T T T T
11 chr11_60904587 0 60904587 C C C C C C C C C T C C C C C C C C C C
11 chr11_60921255 0 60921255 T T G G G G G G G G G G G G G G G G G G
11 chr11_60921444 0 60921444 G G G G G G G G G G G G G G G G A A G G
11 chr11_60921803 0 60921803 A A A A A A A A G G G G A A A A A A A A
11 chr11_60924465 0 60924465 T T T T T T T T C C C C T T T T T T T T
11 chr11_60925994 0 60925994 C C C C C C C C C C C C C G C C C C C C
11 chr11_60929803 0 60929803 A A A A A A A A G G G G A A A A A A A A
11 chr11_60931194 0 60931194 C C C C C C C C C C C C C C C C T T C C
11 chr11_60941139 0 60941139 A A A A G G A A A A A A A A A A A A A A
11 chr11_60947514 0 60947514 G G G G G G G G G G G G A A G G G G G G
11 chr11_60957399 0 60957399 C C C C C C C T C C C C C C C C C C C C
11 chr11_60959068 0 60959068 G G G G A A G G G G G G G G A G G G G G
11 chr11_60974105 0 60974105 A A A A A T A A A A A A A A A A A A A A
11 chr11_60982830 0 60982830 T T T T T T T T C C C C T T T T T T T T
11 chr11_60989671 0 60989671 T T T T G T T T T T T T T T T T T T T T
11 chr11_60994450 0 60994450 A A A A A A A A A G A G A A A A A A A A
11 chr11_60997826 0 60997826 C C C C C C C C C C C C C C C T C C C C
11 chr11_61000227 0 61000227 A A A A A A A A A A A A A A A A G G A A
11 chr11_61000695 0 61000695 A A A A A A A A A G A G A A A A A A A A
11 chr11_61002081 0 61002081 G G G G G G G G G G G G G G G G A G G G
11 chr11_61008278 0 61008278 C C C C C C C C C C C C C T C C C C C C
11 chr11_61016710 0 61016710 G G G G G G G G G G G G A G G G G G G G
11 chr11_61032408 0 61032408 C C C C C C C C C C C C C C C C T T C C
11 chr11_61034025 0 61034025 A A A A A A A A T T T T A A A A A A A A
11 chr11_61037616 0 61037616 G G G G G G G G G G G G G G G G A A G G
11 chr11_61042832 0 61042832 T T T T T T T T C T T T T T T T T T T T
11 chr11_61046875 0 61046875 A A G G A A A A G G G G A A A A A A A A
11 chr11_61048277 0 61048277 A A A A A A A A G G G G A A A A A A A A
11 chr11_61056434 0 61056434 C C C C C C C C C C C C G G G G C C C C
11 chr11_61057799 0 61057799 C C C C C C C C C C C C C C C C C G C C
11 chr11_61066443 0 61066443 G G G G G G G G G G G G G G A A G G G G
11 chr11_61071457 0 61071457 A A A A A A A A G G G G A A A A A A A A
11 chr11_61072799 0 61072799 G G G G G G G G G G G G G G A A G G G G
11 chr11_61073152 0 61073152 C C C C C C C T C C C C C C C C C C C C
11 chr11_61078982 0 61078982 T T G G T T T T T T T T T T T T T T T T
11 chr11_61086318 0 61086318 C T T T T T C T T T T T T T T T T T T T
11 chr11_61090185 0 61090185 C C C C C C C C C C C C C C C C T T C C
11 chr11_61092847 0 61092847 G G G G G G G G G G A G G G G G G G G G
11 chr11_61092956 0 61092956 C C C C C C C C C C C C C C C C T T C C
11 chr11_61093120 0 61093120 C C G G G G C C C C C C C C C C C C C C
11 chr11_61097564 0 61097564 C C C C C C C C G G G G C C C C C C C C
11 chr11_61104544 0 61104544 T T A A A T T T T T T T T T T T T T T T
11 chr11_61110209 0 61110209 A A A A A A A A G G G G A A A A A A A A
11 chr11_61115938 0 61115938 G G G G G G G G G G G G A G G G G G G G
11 chr11_61126466 0 61126466 C C G G G G C G G G G G G G G G G G C C
11 chr11_61137805 0 61137805 T T T T T T T T C C C C T T T T T T T T
11 chr11_61139792 0 61139792 C C C C C C C C C C C C C C C C C T C C
11 chr11_61141029 0 61141029 G G G G G G G G G G G G G T G G G G G G
11 chr11_61150813 0 61150813 G G A A A A G G A A A A A A A A A A G G
11 chr11_61152964 0 61152964 A A A A A A A A G G G G A A A A A A A A
11 chr11_61153925 0 61153925 A A G G G G A A A A A A A A A A A A A A
11 chr11_61154612 0 61154612 G G G G G G G G A G G G G G G G G G G G
11 chr11_61158447 0 61158447 C C C C C C C C C C C C C T C C C C C C
11 chr11_61161477 0 61161477 C C C C C C C C C T C C C C C C C C C C
11 chr11_61165725 0 61165725 C C C C C C C C G G G G C C C C C C C C
11 chr11_61166121 0 61166121 C C C C T T C C C C C C C C C C C C C C
11 chr11_61166698 0 61166698 G G G G G G G G T T T T G G G G G G G G
11 chr11_61169283 0 61169283 C C C C C C C C C C C C T T T T C C C C
11 chr11_61172480 0 61172480 C C C C C C A C C C C C C C C C C C C C
11 chr11_61173532 0 61173532 G G C C C C G G C C C C C C C C C C G G
11 chr11_61173779 0 61173779 G G G G G G G G G G G G C C G G G G G G
11 chr11_61176756 0 61176756 T T C C C C T T C C C C C C C C C C T T
11 chr11_61178779 0 61178779 T T T T G T T T T T T T T T T T T T T T
11 chr11_61178803 0 61178803 G G G G G G G G G G G G A A G G G G G G
11 chr11_61178865 0 61178865 C C C C C C C C C C C C C C T T C C C C
11 chr11_61178923 0 61178923 T T C C T T T T T T T T T T T T T T T T
11 chr11_61184928 0 61184928 C C C C C C C C T T T T C C C C C C C C
11 chr11_61184953 0 61184953 G G G G C G G G G G G G G G G G G G G G
11 chr11_61189671 0 61189671 A A G G G G A A A A A A A A A A A A A A
11 chr11_61204800 0 61204800 A A A A A A A A A A A A A A A A C C A A
11 chr11_61205303 0 61205303 C C C C C C C C C T C C C C C C C C C C
11 chr11_61205486 0 61205486 T T C C C C C T C C C C C C C C C C C C
11 chr11_61205851 0 61205851 T T T T T T T T T T T T T T T T A A T T
11 chr11_61206139 0 61206139 C C C C C C C C C C C T C C C C C C C C
11 chr11_61208048 0 61208048 A A A A A A A A G G G G A A A A A A A A
11 chr11_61209500 0 61209500 A A A A A A A A A A A A A A A A A G A A
11 chr11_61213111 0 61213111 A A A A A A A A A C A A A A A A A A A A
11 chr11_61213136 0 61213136 A A A A A A A A A A A T A A A A A A A A
11 chr11_61222493 0 61222493 C C C C C C C C C T C C C C C C C C C C
11 chr11_61225243 0 61225243 T T T T T T T T C C C C T T T T T T T T
11 chr11_61227557 0 61227557 C C C C C C C C T T T T C C C C C C C C
11 chr11_61227940 0 61227940 G G G G G G G G G G C G G G G G G G G G
11 chr11_61227996 0 61227996 G G G G G G G G A G G G G G G G G G G G
11 chr11_61228633 0 61228633 G G G G G G G G A A A A G G G G G G G G
11 chr11_61238612 0 61238612 C C C C C C C C C C C C C C T T C C C C
11 chr11_61244745 0 61244745 C C C C C C C C C T C C C C C C C C C C
11 chr11_61247552 0 61247552 A A G G A G A A G G G G G G G G G G A A
11 chr11_61248758 0 61248758 C C C C C C C C C C C C T T T T C C C C
11 chr11_61251251 0 61251251 A A A A A A A A A A A A A A A A G G A A
11 chr11_61255664 0 61255664 C C C C C C C C T T T T C C C C C C T T
11 chr11_61256650 0 61256650 G G G G G G G G G G G G A A A A G G G G
11 chr11_61262246 0 61262246 G G G G G G G G G G G G A A A A G G G G
11 chr11_61262840 0 61262840 G G T T G T G G G G G G G G G G G G G G
11 chr11_61267381 0 61267381 C T C C C T C T C C C C C C C C C C C C
11 chr11_61279978 0 61279978 C C C C C C C C T T T T C C C C C C C C
11 chr11_61281818 0 61281818 T T T T T T T T C C C C T T T T T T T T
12 chr12_8814 0 8814 C C C C C C C C T T T T C C C C C C C C
12 chr12_12140 0 12140 A A A A A A A A A A A A A A A A A C A A
12 chr12_23579 0 23579 G G G G G G G G G G G G T T T T T T G G
12 chr12_23765 0 23765 T T T T T T C T T T T T T T T T T T T T
12 chr12_27907 0 27907 G G G G G G G G A A A A G G G G G G G G
12 chr12_33207 0 33207 G G G G G G G G A A A A G G G G G G G G
12 chr12_35658 0 35658 C C T T T T C C C C C C C C C C C C C C
12 chr12_38160 0 38160 T T C C C C T T T T T T T T T T T T T T
12 chr12_43337 0 43337 G G G G G G G G G G G G G G G G A G G G
12 chr12_48058 0 48058 A A G G G G A A A A A A A A A A A A A A
12 chr12_48768 0 48768 T T C C C C C C C C C C C C C C C C C C
12 chr12_52898 0 52898 T T T T C C T T T T T T T T T T T T T T
12 chr12_54695 0 54695 A A A A A A A A A A A T A A A A A A A A
12 chr12_81740 0 81740 C C C C C C C C A A A A C C C C C C C C
12 chr12_82331 0 82331 G G A G G G G G G G G G G G G G G G G G
12 chr12_84302 0 84302 T T T T T T T T C C C C T T T T T T T T
12 chr12_95471 0 95471 T T C C C C T T T T T T T T T T T T T T
12 chr12_95498 0 95498 T T T T T T T T T T T T T T C C T T T T
12 chr12_95825 0 95825 C C C C C C C C T T T T C C C C C C C C
12 chr12_96324 0 96324 A A G G G G A A A A A A A A A A A A A A
12 chr12_97908 0 97908 A A T T T T A A A A A A A A A A A A A A
12 chr12_102983 0 102983 C C C C C C C C C C C C T T T T T T C C
12 chr12_104775 0 104775 T T C C C C C C C C C C C C C C C C T T
12 chr12_107474 0 107474 C C C C C C C C T T T T C C C C C C C C
12 chr12_109326 0 109326 T T T T T T T T T T C T T T T T T T T T
12 chr12_110175 0 110175 C C C C C C C C C C C C C C T T C C C C
12 chr12_110511 0 110511 T T A T T T T T T T T T T T T T T T T T
12 chr12_111174 0 111174 C C C C C C C C C C C G C C C C C C C C
12 chr12_117718 0 117718 C C C C T T C C C C C C C C C C C C C C
12 chr12_123639 0 123639 C C C C C C C T C C C C C C C C C C C C
12 chr12_133251 0 133251 T T T T T T T T G G G G T T T T T T T T
12 chr12_135773 0 135773 G G G G G G G G T T G T G G G G G G G G
12 chr12_136543 0 136543 G G G G G G G G G G A G G G G G G G G G
12 chr12_136998 0 136998 G G G G G G G G G G G G A G G G G G G G
12 chr12_145165 0 145165 C C C C C C C C T T C T C C C C C C C C
12 chr12_145597 0 145597 A T A A A A A A A A A A A A A A A A A A
12 chr12_145873 0 145873 G G G G G G A A G G G G G G G G G G G G
12 chr12_147791 0 147791 C C C C C C C C T T C T C C C C C C C C
12 chr12_149284 0 149284 G G G G G G G G G G G G A G G G G G G G
12 chr12_151039 0 151039 C C C C C C C C C C C T C C C C C C C C
12 chr12_151720 0 151720 G G G G A A G G G G G G G G G G G G G G
12 chr12_153157 0 153157 C C C C C C C C C C C C C C C C C T C C
12 chr12_159269 0 159269 T T T T T T G G T T T T T T T T T T T T
12 chr12_159367 0 159367 A A A A A A A A G G G G A A A A A A A A
12 chr12_159437 0 159437 T T T T T T T T C C C C T T T T T T T T
12 chr12_160342 0 160342 T T T T T T T T C C C C T T T T T T T T
12 chr12_161549 0 161549 C C T T C C C C C C C C C C C C C C C C
12 chr12_166455 0 166455 C C C C C C T T C C C C C C C C C C C C
12 chr12_174098 0 174098 G G G G G G G G A A A G G G G G G G G G
12 chr12_177604 0 177604 A A A A G G A A A A A A A A A A A A A A
12 chr12_183024 0 183024 G G G G G G G G G G G G A G G G G G G G
12 chr12_185284 0 185284 A A A A A A A A A C A A A A A A A A A A
12 chr12_195763 0 195763 A A A A A G A A A A A A A A A A A A A A
12 chr12_199127 0 199127 T T T T C T T T T T T T T T T T T T T T
12 chr12_202241 0 202241 T T T T C T T T T T T T T T T T T T T T
12 chr12_202857 0 202857 C C A A C C C C C C C C C C C C C C C C
12 chr12_204681 0 204681 G G G G G G G G T T T T G G G G G G G G
12 chr12_206238 0 206238 A A A A A A A A A A A A A A A A G G A A
12 chr12_213967 0 213967 A A G G G G G G G G G G G G G G G G G G
12 chr12_219202 0 219202 T T T T C T T T T T T T T T T T T T T T
12 chr12_228945 0 228945 T T T T T T T T G G G T T T T T T T T T
12 chr12_231021 0 231021 A A G G G G A A G G G G G G G G G G A A
12 chr12_231162 0 231162 T T C C C C T T T T T T C C C C C C T T
12 chr12_233009 0 233009 A A A A A A A A A A A A A C A A A A A A
12 chr12_236046 0 236046 C C C C C C C C T T T T C C C C C C C C
12 chr12_242922 0 242922 T T T T G T T T T T T T T T T T T T T T
12 chr12_246195 0 246195 G G G G G G G G G G G G A G G G G G G G
12 chr12_260977 0 260977 T T T T T T T T C C C C T T T T T T T T
12 chr12_261737 0 261737 G G G G G G G G G G G G G G A A G G G G
12 chr12_264379 0 264379 C C T T T T C C C C C C C C C C C C C C
12 chr12_272504 0 272504 T T G T G G T T T T T T T T T T T T T T
12 chr12_272542 0 272542 G G G T G G G G G G G G G G G G G G G G
12 chr12_277882 0 277882 C C A C C C C C C C C C C C C C C C C C
12 chr12_280875 0 280875 C C C C C C T T C C C C C C C C C C C C
12 chr12_280929 0 280929 A A A A A A A A G G G G A A A A A A A A
12 chr12_286834 0 286834 G G G G A G G G G G G G G G G G G G G G
12 chr12_289615 0 289615 G G A G A G G G G G G G G G G G G G G G
12 chr12_290217 0 290217 G G G G G G G G G G G G G G G T G G G G
12 chr12_290512 0 290512 T T C C C C T T C C C C C C C C C C T T
12 chr12_291116 0 291116 G G T T T T G G G G G G T T T T T T G G
12 chr12_300585 0 300585 T T T T T T T T C T T T T T T T T T T T
12 chr12_303051 0 303051 T T T T T T T T T T T T T T T T C T T T
12 chr12_308704 0 308704 T T T T T T T T T T T T T T A T T T T T
12 chr12_318479 0 318479 C C C C C C C C T T T T C C C C C C C C
12 chr12_323710 0 323710 C C C C C C C C T T T T C C C C C C C C
12 chr12_324556 0 324556 A A A A A A A A A A A A C C A A A A A A
12 chr12_330348 0 330348 C C C C C C C C C C C C T T C C C C C C
12 chr12_336569 0 336569 T T T T T T T T T T T T C C C T T T T T
12 chr12_340266 0 340266 G G G G G G G G G G G G G G G G A G G G
12 chr12_341439 0 341439 G G G G G G G G G G A G G G G G G G G G
12 chr12_348859 0 348859 C C C C C C C C C C C C C C C T C C C C
12 chr12_354352 0 354352 T T T T T T T T C C C C C C T T C C T T
12 chr12_355304 0 355304 C C C C C T C C C C C C C C C C C C C C
12 chr12_356168 0 356168 T T T T T T T T C C C C T T T T T T T T
12 chr12_359384 0 359384 G G A A A A G G G G G G G G G G G G G G
12 chr12_361492 0 361492 G G G G A G G G G G G G G G G G G G G G
12 chr12_365672 0 365672 G G G G G G G G G G G G A G G G G G G G
12 chr12_366557 0 366557 T T T T T T T T T T T T C T T T T T T T
12 chr12_371600 0 371600 A A A A A A A A A G A A A A A A A A A A
12 chr12_373572 0 373572 A A A A A A A A G G G G A A A A A A A A
12 chr12_375049 0 375049 G G A A A A G G G G G G G G G G G G G G
12 chr12_377579 0 377579 G G G G G G G G G G A G G G G G G G G G
12 chr12_379313 0 379313 C C C C C C C C C C C C C C C T C C C C
12 chr12_381369 0 381369 A G G G G G G G G G G G G G G G G G A A
12 chr12_393576 0 393576 C C C C C C C C C C C C C C C C T T C C
12 chr12_394705 0 394705 T T T T T T T T T T T T T T C T T T T T
12 chr12_396221 0 396221 C C C C C C C C T T T T C C C C C C C C
12 chr12_397982 0 397982 C C C C C T C C C C C C C C C C C C C C
12 chr12_406845 0 406845 C C C C C G C C C C C C C C C C C C C C
12 chr12_417794 0 417794 T T T T T T T T T T G T T T T T T T T T
12 chr12_424159 0 424159 T T T T T T T T T T T T C C C C C C T T
12 chr12_434517 0 434517 C C C T C T C C C C C C C C C C C C C C
12 chr12_470069 0 470069 A A A A A A A A A A A A A A A A C C A A
12 chr12_477094 0 477094 A A A A A A A A G G G G A A A A A A A A
12 chr12_478528 0 478528 T T T T T T T T T T T T G T T T T T T T
12 chr12_488724 0 488724 A A A A A A A A A A A A A A A A A C A A
12 chr12_494549 0 494549 T T T T T T T T T T T T T T T T C C T T
12 chr12_505764 0 505764 G G C C C C G G C C C C C C C C C C G G
12 chr12_506080 0 506080 C C C C C C C C C C C C C C C T C C C C
12 chr12_513441 0 513441 C C C C C C C C C C C C C C T T C C C C
12 chr12_514333 0 514333 C C C C C T C C C C C C C C C C C C C C
12 chr12_516293 0 516293 C C C C C C C C C C C C C C T T C C C C
12 chr12_520951 0 520951 T T T T T T T T T T T T C T T T T T T T
12 chr12_527728 0 527728 T T C C T T T T T T T T T T T T T T T T
12 chr12_535691 0 535691 T T T T T T T T T T T T T T T T C C T T
12 chr12_538916 0 538916 G G G G G G G G A A A A G G G G G G G G
12 chr12_539945 0 539945 T T T T A T T T T T T T T T T T T T T T
12 chr12_548372 0 548372 T T T T T T T T T T T T T T A A T T T T
12 chr12_549729 0 549729 T T T T T T T T C T T T T T T T T T T T
12 chr12_550248 0 550248 C C C C C C C C C T C C C C C C C C C C
12 chr12_550486 0 550486 C C T T T T C C C C C C C C C C C C C C
12 chr12_556918 0 556918 C C C C C C C C T T T T C C C C C C C C
12 chr12_565374 0 565374 G G A G G G G G G G G G G G G G G G G G
12 chr12_579694 0 579694 T T T T T T T T A A A A T T T T T T T T
12 chr12_580155 0 580155 G G T T T T G G T T T T T T T T T T G G
12 chr12_583427 0 583427 C C G G G G C C G G G G G G G G G G C C
12 chr12_588363 0 588363 C C C C C C C C C C C C C C T T C C C C
12 chr12_603847 0 603847 C C C C C C C C G G G G C C C C C C C C
12 chr12_604346 0 604346 C C C C C C C C C T C C C C C C C T C C
12 chr12_607966 0 607966 T T T T T T T T C T T T T T T T T T T T
12 chr12_610322 0 610322 C C C C C C C C C G C C C C C C C C C C
12 chr12_610916 0 610916 C C C C C C C C G G G G C C C C C C C C
12 chr12_614329 0 614329 A A A A A A A A A A A A A G A A A A A A
12 chr12_617760 0 617760 G G G G G G G G G G G G A A G G G G G G
12 chr12_620324 0 620324 A A A A A A A A A G A A A A A A A A A A
12 chr12_627776 0 627776 C C C C C C C C G G G G C C C C C C C C
12 chr12_629089 0 629089 C C C C C C C C C C C C C G C C C C C C
12 chr12_633276 0 633276 T T T T T T T T T T T T T T C C T T T T
12 chr12_640780 0 640780 G G G G G G G G G G G G A G G G G G G G
12 chr12_652989 0 652989 T T C C C C T T T T T T T T T T T T T T
12 chr12_656520 0 656520 G G G G G G G G G G G G G G A A G G G G
12 chr12_659573 0 659573 G G G G A G G G G G A G G G G G G G G G
12 chr12_663725 0 663725 C C C C C C C C T T T T C C C C C C T T
12 chr12_666324 0 666324 T T T T T T T T T T A T T T T T T T T T
12 chr12_671301 0 671301 T T T T T T T T T T A T T T T T T T T T
12 chr12_677104 0 677104 G G G G G G G G G T G T G G G G G G G G
12 chr12_680935 0 680935 C C C C C C C C A A A A C C C C C C C C
12 chr12_690447 0 690447 T T T T T T T T T T T T T T C C T T T T
12 chr12_704443 0 704443 T T T T T T T T A A A A T T T T T T T T
12 chr12_712156 0 712156 A A A A A A T T A A A A A A A A A A A A
12 chr12_712792 0 712792 G G G G G G G G A A A A G G G G G G G G
12 chr12_713449 0 713449 T T C C C C T T T T T T T T T T T T T T
12 chr12_725018 0 725018 A A A A A C A A A A A A A A A A A A A A
12 chr12_725226 0 725226 T T T T T T T T C C C C T T T T T T T T
12 chr12_742066 0 742066 A A A A A A A A A A A A A A G G A A A A
12 chr12_742959 0 742959 A A A A A A A A G G G G A A A A A A A A
12 chr12_745766 0 745766 C C C C C C C C T T T T C C C C C C T T
12 chr12_749476 0 749476 T T T T T T T T T T T T T T T T C C T T
12 chr12_751129 0 751129 G G A A A G G G G G G G G G G G G G G G
12 chr12_753913 0 753913 A A C C C C A A A A A A A A A A A A A A
12 chr12_759662 0 759662 C C C C C C C C C C C C C T C C C C C C
12 chr12_765195 0 765195 G G A A G G G G G G G G G G G G G G G G
12 chr12_768124 0 768124 G G G G G G G G A A A A G G G G G G G G
12 chr12_775495 0 775495 C C C C C C C C C C C C C C C T C C C C
12 chr12_783169 0 783169 G G G G A G G G G G G G G G G G G G G G
12 chr12_783829 0 783829 T T C C C T T T T T T T C C C C C C T T
12 chr12_785092 0 785092 G G G G G G G G A G G G G G G G G G G G
12 chr12_787197 0 787197 G G G G A G G G G G G G G G G G G G G G
12 chr12_790508 0 790508 C C T T T T C C T T T T T T T T T T C C
12 chr12_794531 0 794531 T T T T T T T T T T T T T T T T C T T T
12 chr12_795287 0 795287 G G A G A A G G G G G G G G G G G G G G
12 chr12_799690 0 799690 G G A G G G G G G G G G G G G G G G G G
12 chr12_810728 0 810728 T T T T G G T T T T T T T T T T T T T T
12 chr12_816603 0 816603 C C C C C C C C C C C C C C T T C C C C
12 chr12_820746 0 820746 G G G G G G G G A A A A G G G G G G G G
12 chr12_822142 0 822142 G G G G C G G G G G G G G G G G G G G G
12 chr12_827664 0 827664 G G G G G G G G A A A A G G G G G G G G
12 chr12_831458 0 831458 G G G G G G A G G G G G G G G G G G G G
12 chr12_832929 0 832929 T T T T T T T T T T T T T T T T C C T T
12 chr12_836073 0 836073 C C C C C C T T C C C C C C C C C C C C
12 chr12_841733 0 841733 G G A A G G G G G G G G G G G G G G G G
12 chr12_855438 0 855438 T T T T T T T T C C C C T T T T T T T T
12 chr12_862411 0 862411 A A A A A A A A A A A G A A A A A A A A
12 chr12_863477 0 863477 G G G G G G G G G G G G A G G G G G G G
12 chr12_874144 0 874144 A T T T T T T T T T T T T T T T T T T T
12 chr12_875163 0 875163 A A A A A A A A A A A A G G A A A A A A
12 chr12_875877 0 875877 C C C C C C C C C C C C C C T T C C C C
12 chr12_879844 0 879844 T T T T T T T T G G G G T T T T T T T T
12 chr12_881341 0 881341 T T T T T T T T C C C C T T T T T T T T
12 chr12_884674 0 884674 T T T T T T C C T T T T T T T T T T T T
12 chr12_888473 0 888473 A G G G G G G G G G G G G G G G G G G G
12 chr12_891628 0 891628 G G G G G G G G G G G G G G G G A A G G
12 chr12_900322 0 900322 T T T T T T T T T T T T T T T T C C T T
12 chr12_902824 0 902824 C C C C C C C C G G G G C C C C C C C C
12 chr12_908313 0 908313 C C C C C C C C T T T T C C C C C C C C
12 chr12_909148 0 909148 A A A A A A A A G G G G G G G G A A A A
12 chr12_910094 0 910094 T T T T T T T T C C C C T T T T T T T T
12 chr12_919608 0 919608 C C C C C T C C C C C C C C C C C C C C
12 chr12_921710 0 921710 C C C C C C C C C T C C C C C C C C C C
12 chr12_922703 0 922703 G G G G G G G G G G G G G G G G A A G G
12 chr12_927746 0 927746 C C C C G G C C C C C C C C C C C C C C
12 chr12_937023 0 937023 C C G G C C C C C C C C C C C C C C C C
12 chr12_941860 0 941860 T T C C C C T T T T T T T T T T T T T T
12 chr12_944623 0 944623 A A A A A A A A G G G G A A A A A A A A
12 chr12_966113 0 966113 G G G G G G A A G G G G G G G G G G G G
12 chr12_966375 0 966375 G G A A G G G G G G G G G G G G G G G G
12 chr12_966407 0 966407 C C C C C C C C C T T T C C C C C C C C
12 chr12_974138 0 974138 C C C C T T C C C C C C C C C C C C C C
12 chr12_974686 0 974686 C C C C C C C C G G G G C C C C C C C C
12 chr12_984272 0 984272 G G G G G G G G G G G G G G A A G G G G
12 chr12_985221 0 985221 C C C C C C C C C C C C C C T T C C C C
12 chr12_985711 0 985711 G G G G G G C C G G G G G G G G G G G G
12 chr12_988142 0 988142 A A A A A A A A A A A A A G A A A A A A
12 chr12_997041 0 997041 G G G G G G G G A A A A G G G G G G G G
12 chr12_1005782 0 1005782 G G G G G G G G G G G G G G A G G G G G
12 chr12_1017754 0 1017754 A A A A A A A A A A A A A A A A C C A A
12 chr12_1018582 0 1018582 G G A A G G G G G G G G G G G G G G G G
12 chr12_1019135 0 1019135 G G G G G G G G G G G G A A G G G G G G
12 chr12_1019456 0 1019456 C C C C C C C C C C C C C C C T C C C C
12 chr12_1020779 0 1020779 G G G G G G G G G G G G G G G G A A G G
12 chr12_1020958 0 1020958 C C C C C C C C C T C T C C C C C C C C
12 chr12_1021589 0 1021589 A A A A A A A A C C C C A A A A A A A A
12 chr12_1022350 0 1022350 T T T T T T T T T T T T T T C T T T T T
12 chr12_1027399 0 1027399 G G A G G G G G G G G G G G G G G G G G
12 chr12_1029263 0 1029263 A A A A A A A A G G G G A A A A A A A A
12 chr12_1035764 0 1035764 G G G G G T G G G G G G G G G G G G G G
12 chr12_1036906 0 1036906 C C C C C C C C C C C C C T T T C C C C
12 chr12_1037280 0 1037280 G G G G G G G G A G A G G G G G G G G G
12 chr12_1038745 0 1038745 A A A A A A A A A A A A A A A C A A A A
12 chr12_1044340 0 1044340 C C C C C C C C C C C C C C C C T T C C
12 chr12_1049887 0 1049887 C C C C C C C C C C C C C T C C C C C C
12 chr12_1050188 0 1050188 G G C G C G G G G G G G G G G G G G G G
12 chr12_1053031 0 1053031 C C C C C C C C C C C C C C C C C T C C
12 chr12_1053600 0 1053600 T T T T T T T T C C C C T T T T T T T T
12 chr12_1056821 0 1056821 C C C C C C C C C T C T C C C C C C C C
12 chr12_1057914 0 1057914 T T T T T T C T T T T T T T T T T T T T
12 chr12_1058048 0 1058048 C T T T T T T T T T T T T T T T T T T T
12 chr12_1058531 0 1058531 C C C C C C C C C C C C C C C C T T C C
12 chr12_1065805 0 1065805 T T T T T T T T G T T T T T T T T T T T
12 chr12_1068398 0 1068398 C C C C C T C C C C C C C C C C C C C C
12 chr12_1085721 0 1085721 A A A A A G A A A A A A A A A A A A A A
12 chr12_1089033 0 1089033 T T T T T T T T C C C C T T T T T T T T
12 chr12_1091679 0 1091679 C T C C C C C C C C C C C C C C C C C C
12 chr12_1097850 0 1097850 C G C C C C G G C C C C C C C C C C C C
12 chr12_1099097 0 1099097 C C C C C C C C C C C C C C C C C T C C
12 chr12_1100586 0 1100586 G G G G A A G G G G G G G G G G G G G G
12 chr12_1103794 0 1103794 T T T T T T T T C C C C T T T T T T T T
12 chr12_1106730 0 1106730 A A C C C C A C C C C C C C C C C C A A
12 chr12_1113715 0 1113715 G G G G G G G G G G G G A G G G G G G G
12 chr12_1116469 0 1116469 T T T T T T T T T T T T T T T T C C T T
12 chr12_1119395 0 1119395 T T T T T T T T C C C C T T T T T T T T
12 chr12_1122086 0 1122086 A A A A A A A A A A A A A A A A G G A A
12 chr12_1122302 0 1122302 C C C C C C C C T T T T C C C C C C C C
12 chr12_1124409 0 1124409 C C C C C C C C C C C C C C C C T T C C
12 chr12_1124484 0 1124484 C C C C T T C C C C C C C C C C C C C C
12 chr12_1126393 0 1126393 T T G G T T T T T T T T T T T T T T T T
12 chr12_1133221 0 1133221 T T T T T T T T C T C C T T T T T T T T
12 chr12_1139843 0 1139843 G G G G G G G G C C C C G G G G G G G G
12 chr12_1141961 0 1141961 G G G G G G G G G G G G A G G G G G G G
12 chr12_1145068 0 1145068 C C C C C C C C C C C C C T C C C C C C
12 chr12_1145377 0 1145377 C C C C C C C C C C C C C C A A C C C C
12 chr12_1146258 0 1146258 A A A A A A A A G G G G A A A A A A A A
12 chr12_1153714 0 1153714 T T T T T T T T T T C T T T T T T T T T
12 chr12_1170304 0 1170304 C C C C C C C C A A A A C C C C C C C C
12 chr12_1174175 0 1174175 C C C C C C C C C C C C C C C C C T C C
12 chr12_1178385 0 1178385 C C C C C C C C T T T T C C C C C C C C
12 chr12_1179037 0 1179037 A A A A A A A A A A A G A A A A A A A A
12 chr12_1180384 0 1180384 A A A A A A A A G G G G A A A A A A A A
12 chr12_1180682 0 1180682 A A A A A A A A G G G G A A A A A A A A
12 chr12_1184271 0 1184271 A A A A A A A A A A A A A A C C A A A A
12 chr12_1191598 0 1191598 C C C C C C C C G G G G C C C C C C C C
12 chr12_1197762 0 1197762 G G A A A G G G G G G G G G G G G G G G
12 chr12_1201443 0 1201443 C C C C C C C C C C C T C C C C C C C C
12 chr12_1210515 0 1210515 C C C C C C C C A A A A C C C C C C C C
12 chr12_1212405 0 1212405 G G G G G G G G G G G G C G G G G G G G
12 chr12_1213422 0 1213422 T T C C C C C C C C C T C C C C C C C C
12 chr12_1216503 0 1216503 G G G G C C G G G G G G G G G G G G G G
12 chr12_1226722 0 1226722 A A A A A A A A A G A G A A A A A A A A
12 chr12_1238435 0 1238435 A A A A A A A A A G A G A A A A A A A A
12 chr12_1238633 0 1238633 A A A A A A A A A A A A A A C C A A A A
12 chr12_1244768 0 1244768 A A G G A A A A A A A A A A A A A A A A
12 chr12_1247375 0 1247375 G G G G G G G G G G G G G G G G A A G G
12 chr12_1249968 0 1249968 G G G G A G G G G G G G G G G G G G G G
12 chr12_1252005 0 1252005 G G G G G G G G G G G G G G A A G G G G
12 chr12_1254243 0 1254243 C C C C C C C C C T C T C C C C C C C C
12 chr12_1254659 0 1254659 A A A A A A A A A A A A A G A A A A A A
12 chr12_1286173 0 1286173 C C A A A A C C C C C C C C C C C C C C
12 chr12_1291694 0 1291694 T T T T T T T T T T T T T T T T C C T T
12 chr12_1294809 0 1294809 C C C C C C C C C C C C C C A A C C C C
12 chr12_1302952 0 1302952 G G G G G G G G A A A A G G G G G G G G
12 chr12_1305663 0 1305663 A G G G G G G G G G G G G G G G G G G G
12 chr12_1307348 0 1307348 A G G G G G A G G G G G G G G G G G G G
12 chr12_1307629 0 1307629 A A A A A A A A A A A A A A G G A A A A
12 chr12_1334152 0 1334152 C C C C C C C C C C C C C C C C T T C C
12 chr12_1335518 0 1335518 T T T T T T T T C C C C C C C C C C T T
12 chr12_1340657 0 1340657 C C C C C C C T C C C C C C C C C C C C
12 chr12_1340686 0 1340686 T T T T T T T T C C C C T T T T T T T T
12 chr12_1340710 0 1340710 A G G G G G G G G G G G G G G G G G G G
12 chr12_1343494 0 1343494 G G G G C G G G G G G G G G G G G G G G
12 chr12_1344930 0 1344930 A A A A A A A A A A A A A G A A A A A A
12 chr12_1347584 0 1347584 G G G G G G G G G T G G G G G G G G G G
12 chr12_1354128 0 1354128 T T C T T T T T T T T T T T T T T T T T
12 chr12_1359832 0 1359832 G G G G G G G G A A A A G G G G G G G G
12 chr12_1362550 0 1362550 T T T T T T T T T T T T G G G G T T T T
12 chr12_1363498 0 1363498 C C C C C C C C T T T T C C C C C C C C
12 chr12_1365652 0 1365652 A A A A G G A A A A A A A A A A A A A A
12 chr12_1366381 0 1366381 G G G G G G G G A G A G G G G G G G G G
12 chr12_1373185 0 1373185 C C C C C C C C C C C C C C A A C C C C
12 chr12_1384438 0 1384438 T T T T T T T T T T C T T T T T T T T T
12 chr12_1388242 0 1388242 A A A C A A A A A A A A A A A A A A A A
12 chr12_1392984 0 1392984 G G G G G G G G G G G G A G G G G G G G
12 chr12_1393797 0 1393797 G G G T G G G G G G G G G G G G G G G G
12 chr12_1394702 0 1394702 C C C C C C C C C C C C C C T T C C C C
12 chr12_1399954 0 1399954 A A G G G G A G G G G G G G G G G G A A
12 chr12_1401463 0 1401463 C C C C C C C C C C C G C C C C C C C C
12 chr12_1410592 0 1410592 G G G G G G G G A A A A G G G G G G G G
12 chr12_1417850 0 1417850 G G G G G G A G G G G G G G G G G G G G
12 chr12_1419792 0 1419792 G G G G G G G G A A A A G G G G G G G G
12 chr12_1431592 0 1431592 G G G G G G G G A A A A G G G G G G G G
12 chr12_1436021 0 1436021 C C C C C C C C C C C C C C A C C C C C
12 chr12_1437125 0 1437125 T T G G G G G G G G G G G G G G G G G G
12 chr12_1447301 0 1447301 T T T T T T T T C C C C T T T T T T T T
12 chr12_1450519 0 1450519 A A A A A A A A G G G G A A A A A A A A
12 chr12_1452337 0 1452337 G G G G G G G G T T T T G G G G G G G G
12 chr12_1465432 0 1465432 A A A A A A A A A A A A A T A A A A A A
12 chr12_1485916 0 1485916 C C C C C C C C C C C C C T C C C C C C
12 chr12_1489941 0 1489941 G G G G A G G G A A A A A G G G A A G G
12 chr12_1490175 0 1490175 G G G G G G G G G G G G A G A A G G G G
12 chr12_1493274 0 1493274 G G G G G G G G G G G G A G G G G G G G
12 chr12_1493659 0 1493659 G G G G G G G G G T G G G G G G G G G G
12 chr12_1495602 0 1495602 T T C C C C C C C C C C C C C C C C T T
12 chr12_1498813 0 1498813 G G G G G G G G C C C C G G G G G G G G
12 chr12_1499085 0 1499085 C C G G G G C C C C C C C C C C C C C C
12 chr12_1509006 0 1509006 A A A A A A A A A A A A A A A A G G A A
12 chr12_1517232 0 1517232 C C T T T T C C C C C C C C C C C C C C
12 chr12_1531481 0 1531481 T T T T T T T T C C C C T T T T T T T T
12 chr12_1531660 0 1531660 G T G G G G G G G G G G G G G G G G G G
12 chr12_1535198 0 1535198 T T T T T T T T C C C C T T T T T T T T
12 chr12_1536531 0 1536531 T T T T T T G T T T T T T T T T T T T T
12 chr12_1537076 0 1537076 G G A A A G G G G G G G G G G G G G G G
12 chr12_1537290 0 1537290 T T T T T T T T C T T T T T T T T T T T
12 chr12_1539675 0 1539675 A A A A A A A A C C C C A A A A A A A A
12 chr12_1540050 0 1540050 G T T T T T T T T T T T T T T T T T T T
12 chr12_1541451 0 1541451 A A A A A G A A A A A A A A A A A A A A
12 chr12_1541753 0 1541753 G G G G A G G G G G G G G G G G G G G G
12 chr12_1543369 0 1543369 C C C C C C C C T T T T C C C C C C C C
12 chr12_1544806 0 1544806 T T T T C T T T T T T T T T T T T T T T
12 chr12_1549745 0 1549745 G G G G G G G G G G G G A G G G G G G G
12 chr12_1553143 0 1553143 G G G G G G G G G G G G C C G G G G G G
12 chr12_1556224 0 1556224 G G G G G G G G G G G G A G G G G G G G
12 chr12_1562087 0 1562087 G G G G G G G G G G G G G G A A G G G G
12 chr12_1564984 0 1564984 C C C C C C C C C C C C C T C C C C C C
12 chr12_1569569 0 1569569 G G G G G G G G A A A A G G G G G G G G
12 chr12_1570243 0 1570243 A A A A A A A A A A A A A C A A A A A A
12 chr12_1571381 0 1571381 C C C C C C C C C C C C C G C C C C C C
12 chr12_1573457 0 1573457 A A A A A A A A G G G G A A A A A A A A
12 chr12_1574929 0 1574929 G G G G G G G G G G G G G G G G A A G G
12 chr12_1576922 0 1576922 C C C C C C C C C C C C C T C C C C C C
12 chr12_1578315 0 1578315 C C C C C C C C T T T T C C C C C C C C
12 chr12_1579015 0 1579015 C T C C C C C C C C C C C C C C C C T T
12 chr12_1579917 0 1579917 T T T T T T T T G T T T T T T T T T T T
12 chr12_1581237 0 1581237 T T T T C C T T T T T T T T T T T T T T
12 chr12_1586566 0 1586566 T T C C T T T T T T T T T T T T T T T T
12 chr12_1591615 0 1591615 G G A A A A G G A A A A A A A A A A A A
12 chr12_1593633 0 1593633 G G G G G G G G G G G G G G A G G G G G
12 chr12_1599210 0 1599210 T T T T T T T T C C C C T T T T T T T T
12 chr12_1604554 0 1604554 T T T T T T T T T T T T T T T T A T T T
12 chr12_1605779 0 1605779 G T G G G G G G G G G G G G G G G G G G
12 chr12_1610801 0 1610801 G G G G G G G G G G G G A G G G G G G G
12 chr12_1612319 0 1612319 A T A A A A A A A A A A A A A A A A A A
12 chr12_1618196 0 1618196 T T T T T T T T T T T T C T T T T T T T
12 chr12_1619418 0 1619418 C G C C C C C C C C C C C C C C C C C C
12 chr12_1622468 0 1622468 C C C C C C C C C T C C C C C C C C C C
12 chr12_1625166 0 1625166 C C C C C C C C C C C C C T C C C C C C
12 chr12_1627279 0 1627279 A A A A A A A A A G A G A A A A A A A A
12 chr12_1630209 0 1630209 C C C C C C C C T T T T C C C C C C C C
12 chr12_1634566 0 1634566 G G G G G G G G A A A A G G G G G G G G
12 chr12_1643120 0 1643120 C C C C C C C C C C C C C T T T T T C C
12 chr12_1644193 0 1644193 G G C C C C G G G G G G G G G G G G G G
12 chr12_1644225 0 1644225 C C C C C C C C C C C C C T C C C C C C
12 chr12_1651356 0 1651356 C C C C C C C C C C C C C T C C T T C C
12 chr12_1676218 0 1676218 T T T T T T T T T T T T T T A T T T T T
12 chr12_1678339 0 1678339 A A A A A A A A A A A A A A A G A A A A
12 chr12_1678446 0 1678446 G G G G G G A A G G G G G G G G G G A A
12 chr12_1680091 0 1680091 T T T T T T T T T T G T T T T T T T T T
12 chr12_1684415 0 1684415 A G A A A A A A A A A A A A A A A A A A
12 chr12_1688055 0 1688055 T T T T T T T T C C C C T T T T T T T T
12 chr12_1697717 0 1697717 C C C C C C C C C C C C C C C C G G C C
12 chr12_1702279 0 1702279 T T T T C C T T T T T T T T T T T T T T
12 chr12_1702853 0 1702853 T T T T T T T T T T T T C C C C T T T T
12 chr12_1704476 0 1704476 C C T T T T C C C C C C C C C C C C C C
12 chr12_1717087 0 1717087 T T T T T T T T T T G T T T T T T T T T
12 chr12_1721351 0 1721351 T T T T T T T T C C C C T T T T T T T T
12 chr12_1721619 0 1721619 A A A A G G A A A A A A A A A A A A A A
12 chr12_1727410 0 1727410 G G G G G G G G A A A A G G G G G G G G
12 chr12_1732824 0 1732824 G G G G G G G G C C C C G G G G G G G G
12 chr12_1736189 0 1736189 A A A A A A A A A A A A A A A A G G A A
12 chr12_1740378 0 1740378 A A A A A A A A A A A A A A A C A A A A
12 chr12_1745394 0 1745394 G G G G A A G G G G G G G G G G G G G G
12 chr12_1748516 0 1748516 A A A A A A A A G G G G A A A A A A A A
12 chr12_1753306 0 1753306 C C C C C C C C C T T T C C C C C C C C
12 chr12_1753416 0 1753416 T T C C C C T T T T T T T T T T T T T T
12 chr12_1759102 0 1759102 T T C C T T T T T T T T C C C C C C T T
12 chr12_1765335 0 1765335 A A C C C C A A A A A A A A A A A A A A
12 chr12_1767045 0 1767045 T T T T T T T T T T T T C T T T T T T T
12 chr12_1781435 0 1781435 C C C C C C C C T T T T C C C C C C C C
12 chr12_1781716 0 1781716 A A T T A A A A A A A A A A A A A A A A
12 chr12_1785616 0 1785616 G G G G A G G G G G G G G G G G G G G G
12 chr12_1793310 0 1793310 T T T T T T T T T T T T T T T T G T T T
12 chr12_1793756 0 1793756 T T T T T T T T T T T T T T G T T T T T
12 chr12_1794468 0 1794468 G G A A A A G G G G G G G G G G G G G G
12 chr12_1796567 0 1796567 C C C C C C C C T T T T C C C C C C C C
12 chr12_1801984 0 1801984 T T T T T T C T T T T T T T T T T T T T
12 chr12_1807056 0 1807056 G G G G G G G G G G G G G G T T G G G G
12 chr12_1809142 0 1809142 G G G G G G G G A A A A G G G G G G G G
12 chr12_1812335 0 1812335 C C C C C C C C C C C C C C C T C C C C
12 chr12_1814360 0 1814360 T T T T T T C C T T T T T T T T T T T T
12 chr12_1819583 0 1819583 A A A A A A A A G G G G A A A A A A A A
12 chr12_1820641 0 1820641 C C C T C T C C C C C C C C C C C C C C
12 chr12_1823243 0 1823243 T T T T T T T T A A A A T T T T T T T T
12 chr12_1829697 0 1829697 G T G G G G G G G G G G G G G G G G G G
12 chr12_1831513 0 1831513 A A A A A A A A A A A C A A A A A A A A
12 chr12_1833876 0 1833876 A A A A A G A A A A A A A A A A A A A A
12 chr12_1841007 0 1841007 T T T T T T T T A A A A T T T T T T T T
12 chr12_1845536 0 1845536 C C C C C C C C C C C C T T C C C C C C
12 chr12_1848292 0 1848292 G G G G G G G G A A A A G G G G G G G G
12 chr12_1853917 0 1853917 T T T T T T T T T T T T C T T T T T T T
12 chr12_1858021 0 1858021 C C C C C C C C C C C C C T C C C C C C
12 chr12_1865718 0 1865718 G G G G G G G G A G A A G G G G G G G G
12 chr12_1868719 0 1868719 T T T T T T T T T T T T T T T T C C T T
12 chr12_1869850 0 1869850 G G G G G G G G A G G G G G G G G G G G
12 chr12_1870215 0 1870215 T T T T T T T T T T T T G G T T T T T T
12 chr12_1872267 0 1872267 G G G G G G G G A G A A G G G G G G G G
12 chr12_1874606 0 1874606 G G G G G G G G A A A A G G G G G G G G
12 chr12_1881050 0 1881050 G G G G G G G G A A A A G G G G G G G G
12 chr12_1881822 0 1881822 C C C C C C C C T T T T C C C C C C C C
12 chr12_1886826 0 1886826 T T T T T T T T T T T T T T T T G G T T
12 chr12_1887183 0 1887183 A G A A A A A A A A A A A A A A A A G G
12 chr12_1892186 0 1892186 C C C C C C C C C C C C C C A A C C C C
12 chr12_1892205 0 1892205 A A G G A A A A A A A A A A A A A A A A
12 chr12_1892256 0 1892256 A A G G A A A A A A A A A A A A A A A A
12 chr12_1900562 0 1900562 A A A A A G A A A A A A A A A A A A A A
12 chr12_1901960 0 1901960 G G G G A G G G G G G G G G G G G G G G
12 chr12_1904354 0 1904354 A A A A A A A A A A A A A A C C A A A A
12 chr12_1905995 0 1905995 C C C C C C C C C C C C C C T T C C C C
12 chr12_1906615 0 1906615 C C C C C C C C C G G G C C C C C C C C
12 chr12_1907223 0 1907223 C C C C C C C C C C C C C C C C G G C C
12 chr12_1907431 0 1907431 A A A A A A A A A A A A A A A A C C A A
12 chr12_1908245 0 1908245 G G G G G G G G G G G G G G G G C C G G
12 chr12_1910042 0 1910042 C C C C C C T T C C C C C C C C C C C C
12 chr12_1915578 0 1915578 T T T T T T T T C C T T T T T T T T T T
12 chr12_1927622 0 1927622 T T T T T T T T T T T T C C T T T T T T
12 chr12_1927825 0 1927825 T T T T C T T T T T T T T T T T T T T T
12 chr12_1928187 0 1928187 A A A A A G A A A A A A A A A A A A A A
12 chr12_1933935 0 1933935 C C C C C C C C C C C C C C T T C C C C
12 chr12_1947729 0 1947729 T T T T T T T T C T C T T T T T T T T T
12 chr12_1953357 0 1953357 C C T T T T C C C C C C C C C C C C C C
12 chr12_1958327 0 1958327 T T T T C T T T T T T T T T T T T T T T
12 chr12_1958436 0 1958436 A A A A A A A A A A A A G G G G A A A A
12 chr12_1960174 0 1960174 G G G G A G G G G G G G G G G G G G G G
12 chr12_1961539 0 1961539 C C C C C C C C C T C C C C C C C C C C
12 chr12_1961607 0 1961607 C C C C A C C C C C C C C C C C C C C C
12 chr12_1969720 0 1969720 G G G G G G G G G G G G G G A G G G G G
12 chr12_1972101 0 1972101 A G A A A A A A A A A A A A A A A A A A
12 chr12_1979659 0 1979659 T T T T T T T T C C C C T T T T T T T T
12 chr12_1981245 0 1981245 T T T T T T T T G G G G T T T T T T T T
12 chr12_1981554 0 1981554 G G G G A G G G G G G G G G G G G G G G
12 chr12_1981874 0 1981874 G G A A G G G G G G G G G G G G G G G G
12 chr12_1985617 0 1985617 T T C C C T T T T T T T T T T T T T T T
12 chr12_1987717 0 1987717 A A A A A A A A A A A A C C A A A A A A
12 chr12_1991871 0 1991871 A C A A A A A A A A A A A A A A A A A A
12 chr12_1993788 0 1993788 A A A C A A A A A A A A A A A A A A A A
12 chr12_1994200 0 1994200 G G G G G G G G A A A A G G G G G G G G
12 chr12_1995455 0 1995455 C C C C C T C C C C C C C C C C C C C C
12 chr12_1998719 0 1998719 A A A A A A A A G G G G A A A A A A A A
12 chr12_2006419 0 2006419 C C T T C C C C C C C C C C C C C C C C
12 chr12_2023112 0 2023112 C C C C C C C C A A A A C C C C C C C C
12 chr12_2024213 0 2024213 A A A A A A A A A A A A A G A A A A A A
12 chr12_2030546 0 2030546 A A A A A A A A A A A A A A A A T T A A
12 chr12_2030918 0 2030918 G G G G G G G G G G G G G G G G A A G G
12 chr12_2037180 0 2037180 C C A C C C C C C C C C C C C C C C C C
12 chr12_2038426 0 2038426 A A A A A A A A A A A A A A G G A A A A
12 chr12_2038777 0 2038777 A A A A A A A G A A A A A A A A A A A A
12 chr12_2049040 0 2049040 G G G G G G G G A A A A G G G G G G G G
12 chr12_2052228 0 2052228 G G G G G G G G G G G G A G G G G G G G
12 chr12_2053890 0 2053890 C C T T C C C C C C C C C C C C C C C C
12 chr12_2065394 0 2065394 C C C C C C C C C C C C T T C C C C C C
12 chr12_2068213 0 2068213 C C C C C C C C C C C C C C C C C T C C
12 chr12_2068752 0 2068752 G G G G G G G G G G G G G G G T G G G G
12 chr12_2072587 0 2072587 G G G G G G G G G G G G G G G G A A G G
12 chr12_2077023 0 2077023 G G A G G G G G G G G G G G G G G G G G
12 chr12_2077222 0 2077222 G G G G G G G G A A A A G G G G G G G G
12 chr12_2080852 0 2080852 C C C C C C C C T T T T C C C C C C C C
12 chr12_2082472 0 2082472 C C C C C C T T C C C C C C C C C C T T
12 chr12_2088516 0 2088516 G G G G G G G G G G A A G G G G G G G G
12 chr12_2089066 0 2089066 C C C C C C C C T T T T C C C C C C C C
12 chr12_2093294 0 2093294 T T T T T T T T G G G G T T T T T T T T
12 chr12_2093839 0 2093839 T T T T T T T T C C C C T T T T T T T T
12 chr12_2096925 0 2096925 C C C C C C C C T T T T C C C C C C C C
12 chr12_2110253 0 2110253 G G G G G G G G A A A G G G G G G G G G
12 chr12_2112187 0 2112187 C C C C C C C C T T T T C C C C C C C C
12 chr12_2122534 0 2122534 G G G G G G G G G G G G G G G G A A G G
12 chr12_2123980 0 2123980 T T T T T T T T T T T T G T T T T T T T
12 chr12_2124982 0 2124982 G G T T T T G G G G G G T T T T T T G G
12 chr12_2125284 0 2125284 T T C C C C T T T T T T T T T T T T T T
12 chr12_2125649 0 2125649 G G C C C C G G C C C C C C C C C C G G
12 chr12_2130318 0 2130318 G G G G G G G G G G G G G G A A G G G G
12 chr12_2131295 0 2131295 A A A A A A A A G G G G A A A A A A A A
12 chr12_2133812 0 2133812 G G G G G G G G A A A A G G G G G G G G
12 chr12_2137165 0 2137165 A A A A A A A A G G G G A A A A A A A A
12 chr12_2139005 0 2139005 A A A A A A A A A A A A A A G G A A A A
12 chr12_2140277 0 2140277 T T T T T T T T C C C C T T T T T T T T
12 chr12_2141001 0 2141001 G G G G G G G G A G G G G G G G G G G G
12 chr12_2141498 0 2141498 G G G G G G G G G G G G A G G G G G G G
12 chr12_2141675 0 2141675 T T T T T T T T T T C T T T T T T T T T
12 chr12_2146338 0 2146338 A A A A A A A A G G G G A A A A A A A A
12 chr12_2146606 0 2146606 T T T T T T T T T T T T G G T T T T T T
12 chr12_2147840 0 2147840 G G G G G G G G G G G G C G G G G G G G
12 chr12_2148692 0 2148692 T T C C C T T T C C C C T T T T T T T T
12 chr12_2154719 0 2154719 C C C C C T C C C C C C C C C C C C C C
12 chr12_2160837 0 2160837 T T T T T T T T T T C T T T T T T T T T
12 chr12_2161286 0 2161286 C C C C G G C C C C C C C C C C C C C C
12 chr12_2163247 0 2163247 G G G G G G G G A A A A G G G G G G G G
12 chr12_2163268 0 2163268 T T T T T T T T T T T T C T T T T T T T
12 chr12_2163659 0 2163659 T T T T T T T T C T C C T T T T T T T T
12 chr12_2168943 0 2168943 A A A A A A A A A A A G A A A A A A A A
12 chr12_2169451 0 2169451 A A A A A G A A A A A A A A A A A A A A
12 chr12_2173194 0 2173194 G G G G A G G G G G G G G G G G G G G G
12 chr12_2175369 0 2175369 T T T T T T T T C C C C T T T T T T T T
12 chr12_2190910 0 2190910 G G A A G G G G G G G G G G G G G G G G
12 chr12_2199507 0 2199507 G G T T T T G G T T T T T T T T T T G G
12 chr12_2207126 0 2207126 A A A A A A A A T T T T A A A A A A A A
12 chr12_2215591 0 2215591 G G G G G G G G A A A A G G G G G G G G
12 chr12_2216750 0 2216750 C C C C C C C C C C C C C C C C T T C C
12 chr12_2218898 0 2218898 G G G G C G G G G G G G G G G G G G G G
12 chr12_2231114 0 2231114 G G G G G G G G G G G G A G G G G G G G
12 chr12_2233214 0 2233214 C C C C C C C C C C C C C C C T C C C C
12 chr12_2233272 0 2233272 G G G T G G G G G G G G G G G G G G G G
12 chr12_2243744 0 2243744 G G G G G G G G G G G G A G G G G G G G
12 chr12_2250543 0 2250543 C C T T C C C C C C C C C C C C C C C C
12 chr12_2254599 0 2254599 T T T T C T T T T T T T T T T T T T T T
12 chr12_2259285 0 2259285 T T T T T T T T T T C T T T T T T T T T
12 chr12_2259491 0 2259491 A A A A A A A A A A A A G G A A A A A A
12 chr12_2260819 0 2260819 G T G G G G G G G G G G G G G G G G G G
12 chr12_2263222 0 2263222 A A A A A A A A C C A C A A A A A A A A
12 chr12_2264786 0 2264786 C C C C C C C C C C C T C C C C C C C C
12 chr12_2267634 0 2267634 A A A A A A A A A A A A G G A A A A A A
12 chr12_2267778 0 2267778 A A A A A A A A A A A A C C A A A A A A
12 chr12_2274030 0 2274030 T T T T T T T T T T T T T T T T C T T T
12 chr12_2274771 0 2274771 C C C C C C C C C C A A C C C C C C C C
12 chr12_2275265 0 2275265 T T A A T T T T T T T T T T T T T T T T
12 chr12_2288310 0 2288310 A A A A A A A A A A A T A A A A A A A A
12 chr12_2288551 0 2288551 G G G G G G G G G G G G G G A A G G G G
12 chr12_2295005 0 2295005 A A A A A A A A A G A A A A A A A A A A
12 chr12_2295402 0 2295402 C C C C C C C C C C C T C C C C C C C C
12 chr12_2295827 0 2295827 G G G G G G G G G G G G G G A A G G G G
12 chr12_2299008 0 2299008 G G G G G G G G G G G G G G T T G G G G
12 chr12_2303740 0 2303740 G G C C G G G G G G G G G G G G G G G G
12 chr12_2305041 0 2305041 G G G G G G G G G G G G C G G G G G G G
12 chr12_2312839 0 2312839 A A A A A A A A G G G G A A A A A A A A
12 chr12_2314693 0 2314693 C C C C C C C C C C C G C C C C C C C C
12 chr12_2316174 0 2316174 A A A A A A A A A A A A A T A A A A A A
12 chr12_2317345 0 2317345 A A A A A A A A G G G G A A A A A A A A
12 chr12_2317852 0 2317852 T T T T T T T T T T T T T T C C T T T T
12 chr12_2318540 0 2318540 G G G G A G G G G G G G G G G G G G G G
12 chr12_2319383 0 2319383 T T T T T T T T C T T T T T T T T T T T
12 chr12_2324188 0 2324188 A A A A A A A A A G A A A A A A A A A A
12 chr12_2328848 0 2328848 G G G G G G G G T T T T G G G G G G G G
12 chr12_2332099 0 2332099 G G G G G G G G G G G G G G A A G G G G
12 chr12_2332599 0 2332599 T T T T G T T T T T T T T T T T T T T T
12 chr12_2334010 0 2334010 G G G G G G G G G G G G G G A A A A G G
12 chr12_2335902 0 2335902 A A A A A A A A C C C C A A A A A A A A
12 chr12_2339766 0 2339766 A A A A A A A A G G G G A A A A A A A A
12 chr12_2354642 0 2354642 G T T T T T G T T T T T T T T T T T T T
12 chr12_2356306 0 2356306 T T T T T T T T T T T T T T T T G G T T
12 chr12_2360090 0 2360090 G G A G G G G G G G G G G G G G G G G G
12 chr12_2362079 0 2362079 C C C C C C C C A A A C C C C C C C C C
12 chr12_2363620 0 2363620 G G G G A G G G G G G G G G G G G G G G
12 chr12_2371720 0 2371720 C C C C C C C C A C C C C C C C C C C C
12 chr12_2377333 0 2377333 C C C C C T C C C C C C C T C C C C C C
12 chr12_2379371 0 2379371 C C C C C C C C T T T T C C C C C C C C
12 chr12_2381468 0 2381468 A A A A A A A A C C C C A A A A A A A A
12 chr12_2384109 0 2384109 G G G G G G G G G G G G C C C C C C G G
12 chr12_2398330 0 2398330 A A A A A A A A A A A A A C A A A A A A
12 chr12_2412013 0 2412013 C T C C C C C C C C C C C C C C C C C C
12 chr12_2429167 0 2429167 C C T T C C C C C C C C C C C C C C C C
12 chr12_2431059 0 2431059 G G G G G G G G G G G T G G G G G G G G
12 chr12_2434793 0 2434793 A G A A A A A A A A A A A A A A A A G G
12 chr12_2450890 0 2450890 A A C C A C A A A A A A A A A A A A A A
12 chr12_2452904 0 2452904 T T T T T T T T C T C T T T T T T T T T
12 chr12_2458940 0 2458940 G G A A A A G G A A A A A A A A A A G G
12 chr12_2460109 0 2460109 A A A A A G A A A A A A A A A A A A A A
12 chr12_2460463 0 2460463 G G G G G G G G G G G G G G C C C C G G
12 chr12_2462833 0 2462833 G G G G G G G G G G G G G G G G C C G G
12 chr12_2465144 0 2465144 T T T T G G T T T T T T T T T T T T T T
12 chr12_2467173 0 2467173 C T C C C C C C C C C C C C C C C C C C
12 chr12_2471455 0 2471455 G G G G G G G G A A G G G G G G G G G G
12 chr12_2472214 0 2472214 G T T T T T G G T T T T T T T T T T T T
12 chr12_2472829 0 2472829 C C C C C C C C C C C C C C C T C C C C
12 chr12_2473342 0 2473342 G G G G G G G G C G G G G G G G G G G G
12 chr12_2476380 0 2476380 A A A A A G A A A A A A A A A A A A A A
12 chr12_2482435 0 2482435 G G G G G G G G G G G G G G G G G T G G
12 chr12_2483577 0 2483577 T T T T T T T T C C C C T T T T T T T T
12 chr12_2489891 0 2489891 A T T T T T T T T T T T T T T T T T A A
12 chr12_2497469 0 2497469 T T T T T T T T C C C C T T T T T T T T
12 chr12_2501409 0 2501409 C C C C C C C C C T C C C C C C C C C C
12 chr12_2502789 0 2502789 A G A A A A A A A A A A A A A A A A A A
12 chr12_2510235 0 2510235 T T T T T T T T T T T T G G T T T T T T
12 chr12_2513126 0 2513126 A G G G G G G G G G G G G G G G A G G G
12 chr12_2520896 0 2520896 C C C C C G C C C C C C C C C C C C C C
12 chr12_2521582 0 2521582 C C C C C C C C C C C C C C C C A C C C
12 chr12_2528443 0 2528443 G G G G G G G G G G G G G G A G G G G G
12 chr12_2529863 0 2529863 T T T T C T T T T T T T T T T T T T T T
12 chr12_2532917 0 2532917 T T T T T T T T T T T T T T C C C C T T
12 chr12_2533242 0 2533242 G G G G G G G G G G G G G G A G G G G G
12 chr12_2533891 0 2533891 T T A A A A T T T T T T A A A A A A T T
12 chr12_2534514 0 2534514 G G G G G G G G A A A A G G G G G G G G
12 chr12_2538393 0 2538393 C C C C C C C C C C C C A C C C C C C C
12 chr12_2542364 0 2542364 C C C C C C C C C C C C C C T T C C C C
12 chr12_2543442 0 2543442 A A A A A A A A G G G G A A A A A A A A
12 chr12_2544581 0 2544581 A A A A A A A A G G G G A A A A A A A A
12 chr12_2545536 0 2545536 C C C C C C C C C C C C C T C C C C C C
12 chr12_2551519 0 2551519 A A A A A A A A A A A A C C A A A A A A
12 chr12_2551778 0 2551778 A A A A A G A A A A A A A A A A A A A A
12 chr12_2560872 0 2560872 A A A A A A A A A A A A A A G G A A A A
12 chr12_2561359 0 2561359 G G G G A G G G G G G G G G G G G G G G
12 chr12_2561816 0 2561816 G G G G G G G G C C C C G G G G G G G G
12 chr12_2566501 0 2566501 T T T T C T T T T T T T T T T T T T T T
12 chr12_2568278 0 2568278 C C T T C C C C C C C C C C C C C C C C
12 chr12_2606445 0 2606445 G G G G G G G G G G G G G G G G A G G G
12 chr12_2606876 0 2606876 T T T T T T T T T T T T T T G G T T T T
12 chr12_2616256 0 2616256 G G G G G G G G G G A G G G G G G G G G
12 chr12_2616779 0 2616779 C C C C C C C C T T T T C C C C C C C C
12 chr12_2617356 0 2617356 C T C C C C C C C C C C C C C C C C C C
12 chr12_2617709 0 2617709 C C C C C C C C C C C C T T T T T T C C
12 chr12_2618078 0 2618078 G T G G G G G G G G G G G G G G G G G G
12 chr12_2623998 0 2623998 C C T T C C C C C C C C C C C C C C C C
12 chr12_2625744 0 2625744 C C C C C C C C C C C C T T C C C C C C
12 chr12_2627973 0 2627973 G T G G G G G G G G G G G G G G G G G G
12 chr12_2634561 0 2634561 G G G G G G G G A A A A G G G G G G G G
12 chr12_2639382 0 2639382 C C C C C C C C C C C C C C C C G G C C
12 chr12_2641730 0 2641730 C C C C C C C C C T C C C C C C C C C C
12 chr12_2642143 0 2642143 C C C T C C C C C C C T C C C C C C C C
12 chr12_2649306 0 2649306 A A A A A A A A A A A A A C A A A A A A
12 chr12_2650597 0 2650597 C C C G C C C C C C C C C C C C C C C C
12 chr12_2651721 0 2651721 C C C C C C C C C C C C G G C C C C C C
12 chr12_2658299 0 2658299 G G G G G G G G G G G G G G G G A A G G
12 chr12_2660309 0 2660309 A A A A A A A A A A A A C C A A A A A A
12 chr12_2662430 0 2662430 G G A A G G G G G G G G G G G G G G G G
12 chr12_2664136 0 2664136 C C C C C C C C C T C C C C C C C C C C
12 chr12_2673341 0 2673341 T T T T T T T T C C C C T T T T T T T T
12 chr12_2673381 0 2673381 G G G G G G G G G G G G G G G G A A G G
12 chr12_2673544 0 2673544 G G G G G G G G A A A A G G G G G G G G
12 chr12_2675304 0 2675304 A G G G G G G G G G G G G G G G G G G G
12 chr12_2679814 0 2679814 A A A A A A A A G G G G A A A A A A A A
12 chr12_2680846 0 2680846 C C C C C C C C C T C T C C C C C C C C
12 chr12_2686019 0 2686019 C C C C C C C C C C C C G G C C C C C C
12 chr12_2687000 0 2687000 C C C C C G C C C C C C C C C C C C C C
12 chr12_2687958 0 2687958 C C C C C C C C G G G G C C C C C C C C
12 chr12_2694549 0 2694549 C C C C C C C C C C C C G G G G C C C C
12 chr12_2701180 0 2701180 C T T T T T C C T T T T T T T T T T T T
12 chr12_2701211 0 2701211 G G G G G G G G A A A A G G G G G G G G
12 chr12_2702383 0 2702383 A A A A A A A A C C A A A A A A A A A A
12 chr12_2714891 0 2714891 G G G G G G G G A G G G G G G G G G G G
12 chr12_2717412 0 2717412 G G G G G G G G G G G G A A A A A A G G
12 chr12_2729478 0 2729478 A A A A A A A A A A A A G G A A G G A A
12 chr12_2730035 0 2730035 A A A A A A A A A A A A C C A A A A A A
12 chr12_2734421 0 2734421 G G G G G G G G G G G G G G T T G G G G
12 chr12_2742373 0 2742373 A A A A A A A A G G G G G G G G G G A A
12 chr12_2746304 0 2746304 G G G G G G G G C C C C C C C C G G G G
12 chr12_2748647 0 2748647 C C C C C C C C G G G G C C C C C C C C
12 chr12_2752280 0 2752280 T T T T T T T T C C T T T T T T T T T T
12 chr12_2757035 0 2757035 G G G G G G G G G G G G G G G G A A G G
12 chr12_2757557 0 2757557 G G G G G G G G G G G G G G G G A A G G
12 chr12_2763593 0 2763593 C C C C C C C C C C C C C C G G C C C C
12 chr12_2767300 0 2767300 C C C C C C C C C C C C C G C C C C C C
12 chr12_2767769 0 2767769 G G G G G G G G A G G G G G G G G G G G
12 chr12_2771296 0 2771296 A A A A A G A A A A A A A A A A A A A A
12 chr12_2771507 0 2771507 G G G G A G G G G G G G G G G G G G G G
12 chr12_2771738 0 2771738 G G G G G G G G G G G G G G G G A A G G
12 chr12_2773172 0 2773172 A G G G G G A A G G G G G G G G G G G G
12 chr12_2779881 0 2779881 G G G G G G G G G G G G C G G G G G G G
12 chr12_2782771 0 2782771 C C C C C C C C G G G G C C C C C C C C
12 chr12_2783893 0 2783893 G G G G G G G G G G G G G G A G G G G G
12 chr12_2789401 0 2789401 A A G G G G A A G G G G G G G G G G A A
12 chr12_2789846 0 2789846 C C C C C C C C C C C C T T T T T T C C
12 chr12_2790433 0 2790433 G G G G G G G T G G G G G G G G G G G G
12 chr12_2791616 0 2791616 T T T T T T T T C C C C T T T T T T T T
12 chr12_2794722 0 2794722 G G G G G T G G G G G G G G G G G G G G
12 chr12_2804324 0 2804324 G G A A A A G G G G G G G G G G G G G G
12 chr12_2806998 0 2806998 G G C C C C G G G G G G G G G G G G G G
12 chr12_2807731 0 2807731 G G G G G G G G G G G G G G A A G G G G
12 chr12_2809527 0 2809527 G G G G G G G G A G A A G G G G G G G G
12 chr12_2814295 0 2814295 A A A A A A A A A G A G A A A A A A A A
12 chr12_2826247 0 2826247 T T T T T T T T C C C C T T T T T T T T
12 chr12_2827921 0 2827921 T T T T T T T T C C C C T T T T T T T T
12 chr12_2835230 0 2835230 C C C C C C C C C C C C C T C C C C C C
12 chr12_2835575 0 2835575 A A A A A A A A A A A A C C C C A A A A
12 chr12_2839409 0 2839409 T T T T T T T T C C C C T T T T T T T T
12 chr12_2841800 0 2841800 A A A A A A A A A A A C A A A A A A A A
12 chr12_2844332 0 2844332 G G G G G G G G A G A G G G G G G G G G
12 chr12_2845183 0 2845183 C C C C C C C C C C C C C C C T C C C C
12 chr12_2853816 0 2853816 C C C C C C C T C C C C C C C C C C C C
12 chr12_2859171 0 2859171 G G G T G G G G G G G G G G G G G G G G
12 chr12_2871344 0 2871344 A A A A A A A A A A G G A A A A A A A A
12 chr12_2872521 0 2872521 G G G G G G G G G G G G G G G G A A G G
12 chr12_2873310 0 2873310 G G G G G G G G G G G G G G A A G G G G
12 chr12_2879935 0 2879935 G G G G G G G G G G G G A G G G G G G G
12 chr12_2895346 0 2895346 A A A A A A A A A A C C A A A A A A A A
12 chr12_2896229 0 2896229 A A A A A A A A A A A G A A A A A A A A
12 chr12_2904645 0 2904645 C C C C C T C C C C C C C C C C C C T T
12 chr12_2910048 0 2910048 A G G G G G G G A G A G A G G G G G G G
12 chr12_2915456 0 2915456 C C C C C C C C G G G G C C C C C C C C
12 chr12_2915775 0 2915775 A A A A A A A A A A A A A G A A A A A A
12 chr12_2918940 0 2918940 C T C C C C C C C C C C C C T T C C C C
12 chr12_2920364 0 2920364 C C C C C C C C C C C C C T C C C C C C
12 chr12_2921955 0 2921955 G G G G A G G G G G G G G G G G G G G G
12 chr12_2922994 0 2922994 C T T T T T T T T T T T T T T T T T T T
12 chr12_2926616 0 2926616 A G G G G G G G G G G G G G G G G G G G
12 chr12_2927545 0 2927545 C C C C C C C C C C C C C T C C C C C C
12 chr12_2937753 0 2937753 G G G G G G G T G G G G G G G G G G G G
12 chr12_2939386 0 2939386 G G G G G G G G G G G G G G A G G G G G
12 chr12_2940713 0 2940713 G G G G A G G G G G G G G G G G G G G G
12 chr12_2942782 0 2942782 G G G G G G A G G G G G G G G G G G G G
12 chr12_2945110 0 2945110 G G G G G G G G C C C C G G G G G G G G
12 chr12_2949227 0 2949227 G G G G G G G G G G G G A A G G G G G G
12 chr12_2949283 0 2949283 C C C C C C C C C C C C C C T T C C C C
12 chr12_2951048 0 2951048 C C C C C C C C C C C C C C G G C C C C
12 chr12_2968999 0 2968999 G G G G G G G G T T T T G G G G G G G G
12 chr12_2982609 0 2982609 C C A A A A C C C C C C C C C C C C C C
12 chr12_3003206 0 3003206 C C A A A A A A A A A A A A A A A A C C
12 chr12_3011968 0 3011968 G G G G G G G G G G G G A G G G G G G G
12 chr12_3057078 0 3057078 C T T T T T T T T T T T T T T T T T T T
12 chr12_3058030 0 3058030 A A A A A A A A C C C C A A A A A A A A
12 chr12_3129437 0 3129437 G G G G G G G G G G G G G G C C G G G G
12 chr12_3818149 0 3818149 G G G G G G G G T T T T G G G G G G G G
12 chr12_3883842 0 3883842 G G G G G G G G A A A A G G G G G G A A
12 chr12_3900318 0 3900318 G G G G A A G G G G G G G G G G G G G G
12 chr12_3903593 0 3903593 G G G G G G G G G G G G G G C C G G G G
12 chr12_3909805 0 3909805 A A A A T T A A A A A A A A A A A A A A
12 chr12_3912545 0 3912545 C C C C C C C C C T C T C C C C C C T T
12 chr12_3913347 0 3913347 C C C C C C C C C C C C C C C T C C C C
12 chr12_3927543 0 3927543 A A A A A G A A A A A A A A A A A A A A
12 chr12_3934467 0 3934467 C C C C C C C C C C C C C C C T C C C C
12 chr12_3935587 0 3935587 A A A A A A A A A A A A A A A A G G A A
12 chr12_3939830 0 3939830 G G G G G G G G A A A A G G G G G G G G
12 chr12_3948056 0 3948056 C C C C C C C C T T T T C C C C C C C C
12 chr12_3956622 0 3956622 A A A A A A A A G G G G A A A A A A A A
12 chr12_3963999 0 3963999 C C C C C C C C T T T T C C C C C C C C
12 chr12_3968854 0 3968854 G G G G G G G G C G G G G G G G G G G G
12 chr12_3969828 0 3969828 T T T T T T T T T T T T C T T T T T T T
12 chr12_3983962 0 3983962 T T A T A A T T T T T T T T T T T T T T
12 chr12_3984671 0 3984671 C C C C C C C C C C C C C T C C C C C C
12 chr12_3986150 0 3986150 A A A G A A A A A A A A A A A A A A A A
12 chr12_3994938 0 3994938 T T T T T T T T T T T T T T C C T T T T
12 chr12_3995431 0 3995431 A A A A C C A A A A A A A A A A A A A A
12 chr12_3996333 0 3996333 C C C C C C C C C C C C C C T T C C C C
12 chr12_4000329 0 4000329 A A A C C C A A A A A A A A A A A A A A
12 chr12_4003742 0 4003742 A A A G G G A A A A A A G G G G G G A A
12 chr12_4004942 0 4004942 T T T T T T T T T T T T C T T T T T T T
12 chr12_4021519 0 4021519 A A A A A A A A A A A A A G A A A A A A
12 chr12_4022428 0 4022428 G G G G G G G G A A A A G G G G G G G G
12 chr12_4024424 0 4024424 A A A A A A A A A A A A A G A A A A A A
12 chr12_4026889 0 4026889 C C C C C C C C C C C C T T T T C C C C
12 chr12_4038770 0 4038770 A A A A A A A A A A A A A G A A A A A A
12 chr12_4052674 0 4052674 A A G G G G G G A A A A G G G G G G A A
12 chr12_4058136 0 4058136 A A A A A A A A A A A A A G A A A A A A
12 chr12_4083534 0 4083534 G G G G G G G G G G A A G G G G G G G G
12 chr12_4085058 0 4085058 A G G G G G G G G G G G G G G G G G G G
12 chr12_4085739 0 4085739 C C C C C C C C C C C C G G C C C C C C
12 chr12_4102183 0 4102183 A A A A A A A A G G A A A A A A A A A A
12 chr12_4107556 0 4107556 G G G G G G G G C C C C G G G G G G G G
12 chr12_4112303 0 4112303 T T T T T T T T T T T T C T T T T T T T
12 chr12_4118613 0 4118613 G G G G G G G G G G G G G G A G G G G G
12 chr12_4123861 0 4123861 A A A A A A A A A A A A A G A A A A A A
12 chr12_4145865 0 4145865 A A A A A A A A A A A A A G A A A A A A
12 chr12_4146534 0 4146534 G G G G G G G G G G G G A G G G G G G G
12 chr12_4147161 0 4147161 A A A G A A A A A A A A A A A A A A A A
12 chr12_4155806 0 4155806 A A A A A A A A G G A G A A A A A A A A
12 chr12_4156874 0 4156874 A A A A A G A A A A A A A A A A A A A A
12 chr12_4169434 0 4169434 T T C T T T T T T T T T T T T T T T T T
12 chr12_4169720 0 4169720 C T T T T T T T T T T T T T T T T T T T
12 chr12_4173241 0 4173241 A A A A A A A A A A A G A A A A A A A A
12 chr12_4176737 0 4176737 A A A A A C A A A A A A A A A A A A A A
12 chr12_4176987 0 4176987 G G G G G T G G G G G G G G G G G G G G
12 chr12_4182418 0 4182418 C T C C C C C C C C C C C T C C C C T T
12 chr12_4196032 0 4196032 C C T T C C C C C C C C C C C C C C C C
12 chr12_4198352 0 4198352 A A A A A A A A A G A A A A A A A A A A
12 chr12_4206139 0 4206139 A A A A A A A A A A A A A A G G A A A A
12 chr12_4211399 0 4211399 T T T T T T T T C C C C T T T T T T T T
12 chr12_4217188 0 4217188 T T T T T T T T T T T T T T G G T T T T
12 chr12_4219666 0 4219666 T T C C C C T T T T T T T T T T T T T T
12 chr12_4219891 0 4219891 A A A A C C A A A A A A A A A A A A A A
12 chr12_4224305 0 4224305 A A A A A G A A A A A A A A A A A A A A
12 chr12_4224630 0 4224630 G G G G G G G G G G G G G G G G C G G G
12 chr12_4227533 0 4227533 G G G G G G G G G G G G G T G G G G G G
12 chr12_4227907 0 4227907 A A A A A A A A G G G G A A A A A A A A
12 chr12_4240925 0 4240925 A A A C A A A A A A A A A A A A A A A A
12 chr12_4241418 0 4241418 G G G G G G G G C C C C G G G G G G G G
12 chr12_4247328 0 4247328 C C G G G G G G G G G G G G G G G G C C
12 chr12_4255664 0 4255664 A A A A A A A A G G G G A A A A A A A A
12 chr12_4256465 0 4256465 A A A A A A A A A C A A A A A A A A A A
12 chr12_4264380 0 4264380 G G G G A G G G G G G G G G G G G G G G
12 chr12_4280508 0 4280508 T T T T T T T T T T T T T T C C T T T T
12 chr12_4283873 0 4283873 G G A A A A G G A A A A A A A A A A G G
12 chr12_4300801 0 4300801 A A A A A A A A A A A C A A A A A A A A
12 chr12_4306387 0 4306387 A A A A A A A A A A A A G G A A A A A A
12 chr12_4306397 0 4306397 G G C G G G G G G G G G G G G G G G G G
12 chr12_4306648 0 4306648 T T T T C C T T T T T T T T T T T T T T
12 chr12_4313601 0 4313601 T T T T T T T T A T A T T T T T T T T T
12 chr12_4317708 0 4317708 T T T T T T T T G T T T T T T T T T T T
12 chr12_4321180 0 4321180 G G T T G G G G G G G G G G G G G G G G
12 chr12_4339600 0 4339600 T T C C C C C C C C C C C C C C C C T T
12 chr12_4353624 0 4353624 C C C C C C C C C C C T C C C C C C C C
12 chr12_4380528 0 4380528 T T T T T T T T C C C C T T T T T T T T
12 chr12_4385649 0 4385649 T T C C C C T T C C C C C C T T C C T T
12 chr12_4387943 0 4387943 C C C C C C C C C C C C C C C G C C C C
12 chr12_4388716 0 4388716 T T T T T T T T T T T T A A T T T T T T
12 chr12_4395553 0 4395553 G G G G G G G G G G A G G G G G G G G G
12 chr12_4397615 0 4397615 T T T T T T C C T T T T T T T T T T T T
12 chr12_4398637 0 4398637 C C C C C C C C C C C G C C C C C C C C
12 chr12_4399369 0 4399369 C C C C C C C C C T C C C C C C C C C C
12 chr12_4404477 0 4404477 G G G G G G G G G G G G G G A G G G G G
12 chr12_4418865 0 4418865 T T T T T T T T T T T T T T C T T T T T
12 chr12_4419533 0 4419533 C C T T T T C C T T T T T T T T T T C C
12 chr12_4421225 0 4421225 C C C C C C C C C C C T C C C C C C C C
12 chr12_4424126 0 4424126 T T T T T T T T T T T T C T T T C C T T
12 chr12_4426949 0 4426949 G G A G G G G G G G G G G G G G G G G G
12 chr12_4436301 0 4436301 G G C G G G G G G G G G G G G G G G G G
12 chr12_4442578 0 4442578 G G G G G G G G G G G G G G G G A G G G
12 chr12_4445232 0 4445232 C C C C C C C C C C C G C C C C C C C C
12 chr12_4449597 0 4449597 A T T T T T T T T T T T T T T T T T T T
12 chr12_4457143 0 4457143 T T C T T T T T T T T T T T T T T T T T
12 chr12_4459192 0 4459192 T T T T T T T T G T T T T T T T T T T T
12 chr12_4459816 0 4459816 C C C C C C C C C C C C C C C T C C C C
12 chr12_4464403 0 4464403 A A G G G G A A A A A A A A A A A A A A
12 chr12_4464460 0 4464460 A A A A A A A A G G A G A A A A A A A A
12 chr12_4465710 0 4465710 A A A A A A A A A A A A A A A A A C A A
12 chr12_4471044 0 4471044 C C C C T T C C C C C C C C C C C C C C
12 chr12_4488199 0 4488199 G G G G G G G G T T T T G G G G G G G G
12 chr12_4489145 0 4489145 A A A A A A A A A A A A A C A A A A A A
12 chr12_4489861 0 4489861 G G G G C G G G G G G G G G G G G G G G
12 chr12_4499459 0 4499459 G G G G G G G G A A A A G G G G G G G G
12 chr12_4505065 0 4505065 C C T T C C C C C C C C C C C C C C C C
12 chr12_4512539 0 4512539 T T C C C C T T T T T T T T T T T T T T
12 chr12_4517171 0 4517171 C C T T T T C C T T T T T T T T T T C C
12 chr12_4517519 0 4517519 C C C C C C C C T T T T C C C C C C T T
12 chr12_4532735 0 4532735 A A A G A A A A A A A A A A A A A A A A
12 chr12_4558300 0 4558300 T T T T T T T T C C C C T T T T T T T T
12 chr12_4564935 0 4564935 A A A A A A A A A G A G A A A A A A A A
12 chr12_4577693 0 4577693 C C C C C C C C C C C C T T C C C C C C
12 chr12_4582175 0 4582175 T T T T T T T T C C C C T T T T T T T T
12 chr12_4594521 0 4594521 C T T T T T C T T T T T T T T T T T T T
12 chr12_4603107 0 4603107 G G G G G G G G G G G G G G G G A A G G
12 chr12_4609984 0 4609984 A A A A A A A A A A A A A A T T A A A A
12 chr12_4614404 0 4614404 T T T T T T T T T T T T A A A A A A T T
12 chr12_4632475 0 4632475 G G G G G G G G G G A G G G G G G G G G
12 chr12_4639053 0 4639053 T T T T T T T T C C C C T T T T T T C C
12 chr12_4641367 0 4641367 A A A A A T A A A A A A A A A A A A A A
12 chr12_4642452 0 4642452 G G G G G G G G C C C C G G G G G G G G
12 chr12_4650012 0 4650012 G G G G A G G G G G G G G G G G G G G G
12 chr12_4656497 0 4656497 T T T T T T T T A A A A T T T T T T T T
12 chr12_4660596 0 4660596 T T T T T T G T T T T T T T T T T T T T
12 chr12_4662692 0 4662692 T T T T T T T T C C C C T T T T T T T T
12 chr12_4664722 0 4664722 A A A A A G A A A A A A A A A A A A A A
12 chr12_4668655 0 4668655 T T T T C T T T T T T T T T T T T T T T
12 chr12_4677299 0 4677299 A A A A A A A A A A A A A A A A C C A A
12 chr12_4681379 0 4681379 C C C C C C C C T T T T C C C T C C C C
12 chr12_4683675 0 4683675 C C C C C C C C C C C C C C A C C C C C
12 chr12_4691625 0 4691625 G T T T T T T T T T T T T T T T T T T T
12 chr12_4692986 0 4692986 A A A A A A A A T T T T A A A A A A A A
12 chr12_4698516 0 4698516 T T T T T T T T T T T T T T T T G G T T
12 chr12_4703056 0 4703056 A A A A A A A A A A A A A A A A G G A A
12 chr12_4707885 0 4707885 T T T T T T T T G G G G T T T T T T T T
12 chr12_4707960 0 4707960 A A A A A A A A A A A A A G A A A A A A
12 chr12_4708139 0 4708139 C C C C C C C C C C C C T T C C T T C C
12 chr12_4710142 0 4710142 T T T T T T T T T T T T T T C T T T T T
12 chr12_4719402 0 4719402 T T T T T T T T T T C T T T T T T T T T
12 chr12_4721227 0 4721227 G G A A G G G G A A A A A A A A A A G G
12 chr12_4723313 0 4723313 G G G G G G G G G T G T G G G G G G G G
12 chr12_4724001 0 4724001 T T C C T T T T T T T T T T T T T T T T
12 chr12_4725104 0 4725104 T T T T T T T T T T T T T T A T T T T T
12 chr12_4747967 0 4747967 A A A A A A A A A A A A A C C C A A A A
12 chr12_4764448 0 4764448 A A A A A A A A A G A G A A A A A A A A
12 chr12_4770002 0 4770002 C C C C C C C C C C C C T T C C C C C C
12 chr12_4774987 0 4774987 C C C C C C C C C C C C C C C C C T C C
12 chr12_4782190 0 4782190 C C C C C C C C G G G G C C C C C C C C
12 chr12_4785306 0 4785306 G G C C G G G G G G G G G G G G G G G G
12 chr12_4795210 0 4795210 T T T T T T T T A A A A T T T T T T T T
12 chr12_4796876 0 4796876 T T T T T T T T T T T T C T T T T T T T
12 chr12_4803113 0 4803113 A A A A A A A A A A A A A A A A C C A A
12 chr12_4805937 0 4805937 A A G G A G A A A A A A A A A A A A A A
12 chr12_4806038 0 4806038 C C C C C C C C C C C C C T T T C C C C
12 chr12_4808071 0 4808071 A A A A A A A A C C A A A A A A A A A A
12 chr12_4809243 0 4809243 G G G G C G G G G G G G G G G G G G G G
12 chr12_4814604 0 4814604 C C C C C C C C T T T T C C C C C C C C
12 chr12_4821578 0 4821578 A A A A A A A A A A A A A C A A A A A A
12 chr12_4833256 0 4833256 C C G G G G C C G G G G G G G G G G G G
12 chr12_4840065 0 4840065 C C C C C C C C C C C C C C T T C C C C
12 chr12_4840604 0 4840604 G G G G G G G G G G G G G G G G A A G G
12 chr12_4843802 0 4843802 A A A A A A A A C C C C A A A A A A A A
12 chr12_4854660 0 4854660 C C C C C C T T C C C C C C C C C C C C
12 chr12_4854859 0 4854859 C T C C C C C C C C C C C C C C C C C C
12 chr12_4854868 0 4854868 C C G G C C C C C C C C C C C C C C C C
12 chr12_4869346 0 4869346 C C C C C C C C C C C C T T C C C C C C
12 chr12_4878061 0 4878061 C C C C C C C C C C C C C C C T C C C C
12 chr12_4878614 0 4878614 T T T T T T T T T T T T T T T T C C T T
12 chr12_4880492 0 4880492 G G G G G G G G A G G G G G G G G G G G
12 chr12_4882275 0 4882275 A G G G A A A A G G G G A A A A A A G G
12 chr12_4884932 0 4884932 G G C G G G G G G G G G G G G G G G G G
12 chr12_4899993 0 4899993 C T C C C C T T C C C C C C C C C C T T
12 chr12_4907697 0 4907697 G G G G G G G G G G A G G G G G G G G G
12 chr12_4920093 0 4920093 G G G G G G G G G T G T G G G G G G G G
12 chr12_4929415 0 4929415 G G G G G G G G A A A A G G G G G G G G
12 chr12_4932339 0 4932339 A A A A A A A A A A A A A T A A A A A A
12 chr12_4934887 0 4934887 A G G G G G G G G G G G G G G G G G G G
12 chr12_4950878 0 4950878 T T T T T T T T T T T T C T T T T T T T
12 chr12_4955890 0 4955890 G G G G G G G G G G G G G G G G A G G G
12 chr12_4959279 0 4959279 G G G G G G G G T T T T G G G G G G G G
12 chr12_4995375 0 4995375 G G G G A G G G G G G G G G G G G G G G
12 chr12_4996661 0 4996661 A A A A A A A A A A A A A G A A A A A A
12 chr12_5006519 0 5006519 T T T T T T T T C C C C T T T T T T T T
12 chr12_5014127 0 5014127 G G G G G G G G G G G G G G A G G G G G
12 chr12_5020676 0 5020676 A A A A A A A A A A A G A A A A A A A A
12 chr12_5025171 0 5025171 T T T T T T T T C C C T T T T T T T T T
12 chr12_5027944 0 5027944 A A A A A A A A A A A A A G A A A A A A
12 chr12_5031335 0 5031335 G G G G G G G G A G A G G G G G G G G G
12 chr12_5035815 0 5035815 C C C C C G C C G G G G G G G G G G C C
12 chr12_5040620 0 5040620 C C C C C C C C C T T T C C C C C C C C
12 chr12_5043310 0 5043310 A A A A A A A G A A A A A A A A A A A A
12 chr12_5050091 0 5050091 T T T T T T T T A T A A T T T T T T T T
12 chr12_5050936 0 5050936 A A A A A A A A A A A A A A G G A A A A
12 chr12_5056511 0 5056511 C C C C C C C C A A A A C C C C C C C C
12 chr12_5056901 0 5056901 C C C C C C C C C C C C C C C C A C C C
12 chr12_5065644 0 5065644 T T T T T T T T G G G G T T T T T T T T
12 chr12_5074537 0 5074537 G G G G G G G G G G G G G G G G G T G G
12 chr12_5077621 0 5077621 C C C C C C C C C C C C C C T T C C C C
12 chr12_5091874 0 5091874 T T T T T T T T T T T T C T T T T T T T
12 chr12_5092258 0 5092258 A A A A A A A G A A A A A A A A A A A A
12 chr12_5094237 0 5094237 T T T T T T T T C C C C T T T T T T T T
12 chr12_5104463 0 5104463 T T T T T T T T T T T T T T T T C T T T
12 chr12_5112160 0 5112160 A A A A A A A A A A A A A A A C A A A A
12 chr12_5116433 0 5116433 C C C C C C C C C C C T C C C C C C C C
12 chr12_5121150 0 5121150 T T T T T T T T C C C C T T T T T T T T
12 chr12_5128165 0 5128165 C C C C C C C C C C C C C C T T C C C C
12 chr12_5131873 0 5131873 C C C C C C C C T T T T C C C C C C C C
12 chr12_5138632 0 5138632 C C C C C C C C T T T T C C C C C C C C
12 chr12_5140740 0 5140740 A A G G A A A A A A A A A A A A A A A A
12 chr12_5141393 0 5141393 A A A A A A A A A A A A G G A A A A A A
12 chr12_5158875 0 5158875 A G G G G G G G G G G G G G G G G G G G
12 chr12_5158918 0 5158918 C C C C C C C C C C C C C C C T C C C C
12 chr12_5162731 0 5162731 A A A A A C A A A A A A A A A A A A A A
12 chr12_5170494 0 5170494 C C C C A C C C C C C C C C C C C C C C
12 chr12_5171566 0 5171566 C C C T T T C C C C C C C C C C C C C C
12 chr12_5174750 0 5174750 C C C T C C C C C C C C C C C C C C C C
12 chr12_5176781 0 5176781 C C C C C C C C C C C C A C C C C C C C
12 chr12_5177243 0 5177243 A A A A A A A A A A A A A C A A A A A A
12 chr12_5194800 0 5194800 G G G G G G G G G G G G G G G T G G G G
12 chr12_5201664 0 5201664 A A A A A A G G A A A A A A A A A A A A
12 chr12_5202241 0 5202241 C C C C C C C C C T C T C C C C C C C C
12 chr12_5202575 0 5202575 A A A A A A G G A A A A A A A A A A A A
12 chr12_5204113 0 5204113 G G G G G G G G A A A A G G G G G G G G
12 chr12_5210369 0 5210369 C C C C C C C C T T T T C C C C C C C C
12 chr12_5241309 0 5241309 C C C C C C C C A C A C C C C C C C C C
12 chr12_5272465 0 5272465 T T T T T T T T C C C C T T C T T T T T
12 chr12_5278985 0 5278985 G G G G G G G G G G G G A G G G G G G G
12 chr12_5280596 0 5280596 A A A A A A A A A A A A A A A G A A A A
12 chr12_5280840 0 5280840 A A A A A A A A A T T T A A A A A A A A
12 chr12_5284840 0 5284840 A A G G A G A A A A A A A A A A A A A A
12 chr12_5285355 0 5285355 C C C C C C C C C C C C C C T T C C C C
12 chr12_5295491 0 5295491 A A A A A A A A A A A A A C C C A A A A
12 chr12_5295788 0 5295788 G G G G G G G G G G G G G G G G A G G G
12 chr12_5299849 0 5299849 T T T T A T T T T T T T T T T T T T T T
12 chr12_5304098 0 5304098 G G A A G G G G G G G G G G G G G G G G
12 chr12_5320195 0 5320195 A A A A A A A A A A A A G G A A A A A A
12 chr12_5323792 0 5323792 A G G G G G G G G G G G G G G G G G G G
12 chr12_5325756 0 5325756 G G G G G G G G G G A G G G G G G G G G
12 chr12_5328147 0 5328147 C C C C C C C C C C C C C G C C C C C C
12 chr12_5330997 0 5330997 A A A A A A A A A A A A A C A A A A A A
12 chr12_5338153 0 5338153 T T T T T T T T T T T T A T T T T T T T
12 chr12_5344474 0 5344474 C C C C C C C C T T T T C T C C C C C C
12 chr12_5352169 0 5352169 C C C C A C C C C C C C C C C C C C C C
12 chr12_5385144 0 5385144 T T A A T T T T T T T T T T T T T T T T
12 chr12_5389010 0 5389010 A A A A A A A A A A A A A A A G A A A A
12 chr12_5398440 0 5398440 G G G G G G G G G G G G G G G G A A G G
12 chr12_5399575 0 5399575 G G G G G G G G G G C G G G G G G G G G
12 chr12_5415645 0 5415645 C T C C C C C C C C C C C C C C C C C C
12 chr12_5417668 0 5417668 C C C C C C C C T T T T C C C C C C C C
12 chr12_5418723 0 5418723 C G G G G G G G G G G G G G G G G G G G
12 chr12_5423460 0 5423460 A A A A A A A A A A A T A A A A A A A A
12 chr12_5423848 0 5423848 G G G G G G G G G G A G G G G G G G G G
12 chr12_5424522 0 5424522 C C C T C C C C C C C C C C C C C C C C
12 chr12_5428840 0 5428840 C C A A C C C C A A A A A A A A A A C C
12 chr12_5428874 0 5428874 A A A A A A A A A A A G A A A A A A A A
12 chr12_5430552 0 5430552 T T T T T T T T C C C C T T T T T T T T
12 chr12_5437209 0 5437209 G G G G G G C G G G G G G G G G G G G G
12 chr12_5437610 0 5437610 G G G G G G G G G G G G A G G G G G G G
12 chr12_5459335 0 5459335 A A A A A A A A A A A A A A G G A A A A
12 chr12_5460343 0 5460343 C C T T T T C T T T T T T T T T T T C C
12 chr12_5467117 0 5467117 T T T T T T T T T T C T T T T T T T T T
12 chr12_5471304 0 5471304 G G G G G G G G G G G G T T G G G G G G
12 chr12_5473404 0 5473404 T T T T T T T T T T T T C C T T T T T T
12 chr12_5475523 0 5475523 A A A A A A A A A A A A A A A A A G A A
12 chr12_5479500 0 5479500 C C C C C C C C C G C G C C C C C C C C
12 chr12_5484305 0 5484305 C C C C C C C C C C C T C C C C C C C C
12 chr12_5492253 0 5492253 G G A G G G G G G G G G A A A A A A G G
12 chr12_5498725 0 5498725 C C C C C C C C T T T T C C C C C C C C
12 chr12_5504455 0 5504455 G G G G G G A G G G G G G G G G G G A A
12 chr12_5515768 0 5515768 C C C C C C C T C C C C C C C C C C C C
12 chr12_5533626 0 5533626 C T T T T T T T T T T T T T T T T T T T
12 chr12_5535933 0 5535933 C C T T T T C C T T T T T T T T T T C C
12 chr12_5542414 0 5542414 G G G G G G G G A A A A G G G G G G G G
12 chr12_5550066 0 5550066 C C C C C C C C C G C C C C C C C C C C
12 chr12_5550897 0 5550897 G G C C C C G G C C C C C C C C C C C C
12 chr12_5556016 0 5556016 C C C C C C C C C C C C C C C T C C C C
12 chr12_5558826 0 5558826 A A A C A A A A A A A A A A A A A A A A
12 chr12_5560545 0 5560545 G G G G G G G G T T T T G G G G G G G G
12 chr12_5562403 0 5562403 G G G G G G G G G G G G G G A A G G G G
12 chr12_5574804 0 5574804 A A A A A A A A A A A A A G A A A A A A
12 chr12_5577685 0 5577685 C C T T C C C C C C C C C C C C C C C C
12 chr12_5583414 0 5583414 A T T T T T A T T T T T T T T T T T T T
12 chr12_5587563 0 5587563 A A A A C C A A A A A A A A A A A A A A
12 chr12_5594064 0 5594064 A A A A A A A A T T T T A A A A A A A A
12 chr12_5596571 0 5596571 C C C C C C C C T T T T C C C C C C C C
12 chr12_5598800 0 5598800 G G A A A A G G A A A A A A A A A A A A
12 chr12_5598858 0 5598858 G G G G G G G G A A A A G G G G G G G G
12 chr12_5599012 0 5599012 G T G T G G G T T T T T G G G G G G G G
12 chr12_5601269 0 5601269 C C C C A C C C C C C C C C C C C C C C
12 chr12_5602209 0 5602209 C C C C C C C C T T T T C C C C C C C C
12 chr12_5607024 0 5607024 G G G G C G G G G G G G G G G G G G G G
12 chr12_5620194 0 5620194 C C C C C C C C C C C C C C C C G G C C
12 chr12_5625749 0 5625749 C C C C C C C C A A A A C C C C C C C C
12 chr12_5631825 0 5631825 C C C C C C C C C C C C C C G G C C C C
12 chr12_5631968 0 5631968 T T T T T T T T T T C T T T T T T T T T
12 chr12_5632413 0 5632413 G G G G G G G G G G G G G G G G A A G G
12 chr12_5633078 0 5633078 G G G G G T G G G G G G G G G G G G G G
12 chr12_5644418 0 5644418 C C C C C C C C C C C C C C A C C C C C
12 chr12_5645274 0 5645274 A A A A A G A A A A A A A A A A A A A A
12 chr12_5647025 0 5647025 C C T T C C C C C C C C C C C C C C C C
12 chr12_5661291 0 5661291 T T T T T T T T T T G T T T T T T T T T
12 chr12_5662770 0 5662770 C C C C C C C C C T C T C C C C C C C C
12 chr12_5663982 0 5663982 T T T T T T T T T T T T C T T T T T T T
12 chr12_5665059 0 5665059 G G G G C G G G G G G G G G G G G G G G
12 chr12_5667335 0 5667335 C C C C C C C T C C C C C C C C C C T T
12 chr12_5669819 0 5669819 G G A G G G G G G G G G G G G G G G G G
12 chr12_5677489 0 5677489 T T T T T T T T C C C C T T T T T T T T
12 chr12_5696934 0 5696934 G G G G G G G G A A A A G G G G G G G G
12 chr12_5710293 0 5710293 C C C C C C C C C C C C C C C C C T C C
12 chr12_5712559 0 5712559 C C C C C C C G C C C C C C C C C C C C
12 chr12_5712897 0 5712897 C C C C C C C C C G C C C C C C C C C C
12 chr12_5717166 0 5717166 T T T T T T T T A A A A T T T T T T T T
12 chr12_5720905 0 5720905 A A A A A A A A A A A A A G A A A A A A
12 chr12_5725233 0 5725233 C C C C C C C C C G C C C C C C C C C C
12 chr12_5731587 0 5731587 C C C C C C C C T T T T C C C C C C C C
12 chr12_5734017 0 5734017 G G A G G G G G G G G G G G G G G G G G
12 chr12_5734432 0 5734432 A A A A A A A A G G G G A A A A A A A A
12 chr12_5735151 0 5735151 C C C C C C C C A A A A C C C C C C C C
12 chr12_5737538 0 5737538 C C C C C C C C C C C C C C C C C T C C
12 chr12_5741736 0 5741736 T T T T A T T T T T T T T T T T T T T T
12 chr12_5747340 0 5747340 G G G G G G A G G G G G G G G G G G G G
12 chr12_5762116 0 5762116 A G G G G G G G G G G G G G G G G G G G
12 chr12_5763376 0 5763376 C C C C C C C C C C C C C C A A C C C C
12 chr12_5768010 0 5768010 G G G G G G G G A A A A G G G G G G G G
12 chr12_5773939 0 5773939 T T T T T T T T T T G T T T T T T T T T
12 chr12_5778476 0 5778476 T T T T T T T T T T G T T T T T T T T T
12 chr12_5779189 0 5779189 A A A A A A A A A A A A G G G G G G A A
12 chr12_5784194 0 5784194 T T T T T T G T T T T T T T T T T T T T
12 chr12_5790143 0 5790143 A A A A A A A A G G G G A A A A A A A A
12 chr12_5801781 0 5801781 G G G G G G G G G G G G A G G G G G G G
12 chr12_5811727 0 5811727 G G G G G G G G T T T T G G G G G G G G
12 chr12_5817814 0 5817814 T T T T C C T T T T T T T T T T T T T T
12 chr12_5823907 0 5823907 T T T T C T T T T T T T T T T T T T T T
12 chr12_5828474 0 5828474 C C C T C C C C C C C C C C C C C C C C
12 chr12_5834806 0 5834806 T T T T T T T T T T T T T T C C T T T T
12 chr12_5843610 0 5843610 T T T T T T T T T T T T T T T T C C T T
12 chr12_5844583 0 5844583 C C C C C C C C T T T T C C C C C C C C
12 chr12_5854052 0 5854052 G G G G C G G G G G G G G G G G G G G G
12 chr12_5856492 0 5856492 C C A A A A C C A A A A A A A A A A C C
12 chr12_5864536 0 5864536 G G A G A G G G G G G G G G G G G G G G
12 chr12_5864647 0 5864647 C T C C C C C C C C C C C C C C C T T T
12 chr12_5865426 0 5865426 C C C C C C C C A A A A C C C C C C C C
12 chr12_5866319 0 5866319 T T T T C T T T T T T T T T T T T T T T
12 chr12_5870844 0 5870844 T T T T C T T T T T T T T T T T T T T T
12 chr12_5879180 0 5879180 C C C C C C C C T T T T C T C C C C C C
12 chr12_5882369 0 5882369 G G G G G G G G G G G G G G C G C C G G
12 chr12_5882915 0 5882915 T T T T T T T T C C C C T T T T T T T T
12 chr12_5884220 0 5884220 C C C C C C C C G G C C C C C C C C C C
12 chr12_5884383 0 5884383 T T C T T T T T T T T T T T T T T T T T
12 chr12_5891555 0 5891555 A A G G A G A A A A A A A A A A A A A A
12 chr12_5891955 0 5891955 G G A G G G G G G G G G G G G G G G G G
12 chr12_5898844 0 5898844 A A A G A A A A A A A A A A A A A A A A
12 chr12_5899158 0 5899158 G G G G G G G G A A A A G G G G G G G G
12 chr12_5915588 0 5915588 C C C C A C C C A A A A A A A A A A C C
12 chr12_5921528 0 5921528 A A A G A A A A A A A A A A A A A A A A
12 chr12_5931071 0 5931071 T T T T T T T T A A A A T T T T T T T T
12 chr12_5932521 0 5932521 G G G G G G G G A A A A G G G G G G G G
12 chr12_5932619 0 5932619 G G A G G G G G G G G G G G G G G G G G
12 chr12_5937992 0 5937992 A A A G A G A A A A A A G G A A G G A A
12 chr12_5944087 0 5944087 T T T T T T T T T T T T C T T T T T T T
12 chr12_5951881 0 5951881 G G C C G G G G G G G G G G G G G G G G
12 chr12_5953889 0 5953889 C C C C C C C C G G G G C C C C C C C C
12 chr12_5956532 0 5956532 A A A A A A A C A A A A A A A A A A A A
12 chr12_5957953 0 5957953 T T T T T T T T T T T T T T C C C C T T
12 chr12_5958251 0 5958251 T T T T T T T T T T T T T T C T T T T T
12 chr12_5960034 0 5960034 A A A A G G A A A A A A A A A A A A A A
12 chr12_5964652 0 5964652 A A T T A A A A A A A A A A A A A A A A
12 chr12_5969819 0 5969819 G G G G G G G G G G G G G G G G A G G G
12 chr12_5973315 0 5973315 A A A A A A A A G G G G A A A A A A A A
12 chr12_5977181 0 5977181 T T C C C C T T C C C C C C C T C C T T
12 chr12_5978424 0 5978424 C C C C C C C C C C C C C T C C C C C C
12 chr12_5982562 0 5982562 G G G G G G G G A A A A G G G G G G G G
12 chr12_5982647 0 5982647 C C C C C C C C C C C C C T C C C C C C
12 chr12_5984913 0 5984913 A A A A A A A A T T T T A A A A A A A A
12 chr12_5988756 0 5988756 G G G G G G G G C C C C G G G G G G G G
12 chr12_5989632 0 5989632 T T T T T T T T T T T T T T T T C T T T
12 chr12_5990844 0 5990844 G G G G G G G G G T T T G G G G G G G G
12 chr12_6001397 0 6001397 C C T T T T C C C C C C T T T T T T C C
12 chr12_6004263 0 6004263 C C C C C C C C T T T T C C C C C C C C
12 chr12_6005738 0 6005738 A G A A A A A A A A A A A A A A A A A A
12 chr12_6006038 0 6006038 G G A G G G G G G G G G G G G G G G G G
12 chr12_6007059 0 6007059 G G G G G G G G A A A A G G G G G G G G
12 chr12_6016089 0 6016089 A A G G A G A A A A A A A A A A A A A A
12 chr12_6021935 0 6021935 G G G G G G G G A A A A G G G G G G G G
12 chr12_6033074 0 6033074 C C C C C C C T C C C C C C C C C C C C
12 chr12_6035325 0 6035325 C C C C C C C C T T T T C C C C C C C C
12 chr12_6038688 0 6038688 T T T T T T T T T T T T C T T T T T T T
12 chr12_6039621 0 6039621 A A A G A A A A A A A A A A A A A A A A
12 chr12_6040782 0 6040782 G G G G G G G G G G G G G G A G G G G G
12 chr12_6040898 0 6040898 C C C C C T C C C C C C C C C C C C C C
12 chr12_6056865 0 6056865 A A A A C C A A A A A A A A A A A A A A
12 chr12_6060232 0 6060232 T T T T C T T T T T T T T T T T T T T T
12 chr12_6063778 0 6063778 A A A A A A A A A C C C A A A A A A A A
12 chr12_6065922 0 6065922 A A A A A A A A A G G G A A A A A A A A
12 chr12_6069219 0 6069219 T T T T T T T T C C C C T T T T T T T T
12 chr12_6077602 0 6077602 G G G G A G G G G G G G G G G G G G G G
12 chr12_6083641 0 6083641 G G G G G G G G G G G G G G A G G G G G
12 chr12_6084272 0 6084272 G G G G G G G G A A A A G G G G G G G G
12 chr12_6086446 0 6086446 G G G G G G A G G G G G G G G G G G G G
12 chr12_6087138 0 6087138 A A A A A A A A A A A A A A A G A A A A
12 chr12_6092156 0 6092156 T T T T T T T T G G G G T T T T T T T T
12 chr12_6094703 0 6094703 A A A A A A A A A A A A A G A A A A A A
12 chr12_6096366 0 6096366 T T T T T T T T T T T T C T T T T T T T
12 chr12_6107042 0 6107042 T T T T T T C T T T T T T T T T T T T T
12 chr12_6116981 0 6116981 C T C C C C C C C C C C C C C C C C C C
12 chr12_6118558 0 6118558 G G G G G G G G G G G G G G C G G G G G
12 chr12_6119004 0 6119004 A A A A A A A A A A T T A A A A A A A A
12 chr12_6128877 0 6128877 C C C C C T C C C C C C C C C C C C C C
12 chr12_6132346 0 6132346 C C C C C C C C C C C C C C C T C C C C
12 chr12_6132403 0 6132403 T T T T T T T T C C C C T T T T T T T T
12 chr12_6134419 0 6134419 G G T T T T G G T T T T T T T T T T G G
12 chr12_6134612 0 6134612 T T G G T T T T T T T T T T T T T T T T
12 chr12_6134909 0 6134909 A G A A A A A A A A A A A A A A A A A A
12 chr12_6139771 0 6139771 G G G G A G G G G G G G G G G G G G G G
12 chr12_6143670 0 6143670 G G G G C G G G G G G G G G G G G G G G
12 chr12_6145675 0 6145675 A A A A A A A A G G G G A A A A A A A A
12 chr12_6145734 0 6145734 C C C C C C C C C C C C C C C T C C C C
12 chr12_6155783 0 6155783 C C C C C C C C C G G G C C C C C C C C
12 chr12_6169780 0 6169780 G G G G G G G T G G G G G G G G G G G G
12 chr12_6170180 0 6170180 T T T T T T T T C C C C T T T T T T C C
12 chr12_6171012 0 6171012 G G G G G G G G G G G G G G A G G G G G
12 chr12_6183438 0 6183438 T T T T T T G G T T T T T T T T T T T T
12 chr12_6185375 0 6185375 A A G G G G A A G G G G G G G G G G A A
12 chr12_6189885 0 6189885 T T C C T T T T T T T T T T T T T T T T
12 chr12_6198144 0 6198144 C C C C C C C C C C C C C C C C T T C C
12 chr12_6202433 0 6202433 C C T T T T C C T T T T T T T T T T C C
12 chr12_6209599 0 6209599 G G G G G G G G G G G G G G C C G G G G
12 chr12_6217751 0 6217751 C C C T C T C C C C C C C C C C C C C C
12 chr12_6220331 0 6220331 A G A A A A A A A A A A A A A A A A A A
12 chr12_6226472 0 6226472 G G G G G G G G G G G G G G G G C C G G
12 chr12_6244997 0 6244997 G T T T T T T T T T T T T T T T T T T T
12 chr12_6249004 0 6249004 T T C T T T T T T T T T T T T T T T T T
12 chr12_6251251 0 6251251 A G G G G G G G G G G G G G G G G G G G
12 chr12_6253015 0 6253015 G G G G G G G G G G G G G G A A G G G G
12 chr12_6255108 0 6255108 G G G G G G A G G G G G G G G G G G G G
12 chr12_6263785 0 6263785 G G G G G G G G G G G G A G G G G G G G
12 chr12_6263786 0 6263786 C C C C C C C C G G G G C C C C C C C C
12 chr12_6273260 0 6273260 T T T T T T T T C T T T T T T T T T T T
12 chr12_6273314 0 6273314 T T T T T T T T T T T T T T C C C C T T
12 chr12_6274903 0 6274903 C C C C C C C C T T T T C C C C C C C C
12 chr12_6276610 0 6276610 G G G G G G G G G G G G G G G G A G G G
12 chr12_6296545 0 6296545 C C C C C C C C G G G G C C C C C C C C
12 chr12_6299888 0 6299888 G G G G G G G G G G G G A G G G G G G G
12 chr12_6301680 0 6301680 G G G G G G G G G G G G A G G G G G G G
12 chr12_6302151 0 6302151 C C C C C C C C T T T T C C C C C C C C
12 chr12_6308031 0 6308031 T T T T T T C C T T T T T T T T T T T T
12 chr12_6327087 0 6327087 G G G G G G G G G G G G G G A G G G G G
12 chr12_6331658 0 6331658 T T T T T T T T T T T T T T C C T T T T
12 chr12_6338789 0 6338789 C C C T T T C C C C C C C C C C C C C C
12 chr12_6340338 0 6340338 C C A C A A C C C C C C C C C C C C C C
12 chr12_6358616 0 6358616 T T C T T T T T T T T T T T T T T T T T
12 chr12_6360457 0 6360457 C C C C C C C C C C C C C C C T C C C C
12 chr12_6374484 0 6374484 A A A A A A A A A G A A A A A A A A A A
12 chr12_6375828 0 6375828 C C C C C C C C G G G G C C C C C C C C
12 chr12_6387740 0 6387740 G G G G G G G G G G G G G G G G A A G G
12 chr12_6404307 0 6404307 T T T T T T T T T T T T C T T T T T T T
12 chr12_6404837 0 6404837 C C C G C C C C C C C C C C C C C C C C
12 chr12_6406709 0 6406709 C C A A A A C C C C C C A A A A A A C C
12 chr12_6417000 0 6417000 A A A A A A A A A A A A A G A A A A A A
12 chr12_6429391 0 6429391 G G G G A A G G G G G G G G G G G G G G
12 chr12_6430605 0 6430605 T T T T T T T T C C C C T T T T T T T T
12 chr12_6433834 0 6433834 G G G G G G G G G G G G A G G G G G G G
12 chr12_6478652 0 6478652 C C C C C C C C T T T T C C C C C C C C
12 chr12_6478742 0 6478742 G G G G G G G G A A A A G G G G G G G G
12 chr12_6481681 0 6481681 A A A A A A A A A A A A A A A A G G A A
12 chr12_6506881 0 6506881 T T T T T T T T T T T T C T T T T T T T
12 chr12_6507893 0 6507893 T T T T G T T T T T T T T T T T T T T T
12 chr12_6512223 0 6512223 G G G G G G G G G G A G G G G G G G G G
12 chr12_6532190 0 6532190 G G G G G G G G G G G G A G G G G G G G
12 chr12_6540819 0 6540819 T T T T T T T T C C C C T T T T T T T T
12 chr12_6548225 0 6548225 G G G G G G G G G G G G A A G G G G G G
12 chr12_6549609 0 6549609 C C C C C C C C A A A A C C C C C C C C
12 chr12_6588622 0 6588622 G G G G A G G G G G G G G G G G G G G G
12 chr12_6590567 0 6590567 T T T T C T T T T T T T T T T T T T T T
12 chr12_6591764 0 6591764 A A A A A A A A A A A G A A A A A A A A
12 chr12_6599974 0 6599974 C C C C C C C C T T T T C C C C C C C C
12 chr12_6608516 0 6608516 A A A A A A A A G G G G A A A A A A A A
12 chr12_6608713 0 6608713 T T T T T T T T T T T T G T T T T T T T
12 chr12_6612201 0 6612201 G G G G G G C C G G G G G G G G G G G G
12 chr12_6616791 0 6616791 G G A A A A G G G G G G G G G G G G G G
12 chr12_6627800 0 6627800 G G G G G G G G A A A A G G G G G G G G
12 chr12_6634459 0 6634459 T T T T T T T T C C C C T T T T T T T T
12 chr12_6640676 0 6640676 A A T T T T T T T T T T T T T T T T T T
12 chr12_6641239 0 6641239 C C T T C T C C C C C C C C C C C C C C
12 chr12_6642523 0 6642523 A A A A A A A A A A A A A T A A A A A A
12 chr12_6644834 0 6644834 G G G G G G G G A A A A G G G G G G G G
12 chr12_6646841 0 6646841 C C C C C C C C T T T T C C C C C C C C
12 chr12_6655831 0 6655831 T T T T T T T T C T C T T T T T T T T T
12 chr12_6658746 0 6658746 C C C C C C C C A A A A C C C C C C C C
12 chr12_6660767 0 6660767 A A A A A A A A A A A A A A A G A A A A
12 chr12_6665965 0 6665965 A A A A A A A A G G G G A A A A A A A A
12 chr12_6672190 0 6672190 A A A A A A A A G G G G A A A A A A A A
12 chr12_6672965 0 6672965 G G G G G G G G T T T T G G G G G G G G
12 chr12_6678221 0 6678221 G G G G G G G G G G G G A G A A G G G G
12 chr12_6693643 0 6693643 G G G G G G G G G G G G G G A A G G G G
12 chr12_6693682 0 6693682 G G G G A G G G G G G G G G G G G G G G
12 chr12_6696364 0 6696364 C C C C C C C C C C C C C G C C C C C C
12 chr12_6696846 0 6696846 T T T T T T T T C C C C T T T T T T T T
12 chr12_6701988 0 6701988 G G G G G G G G G G G G A G G G G G G G
12 chr12_6702480 0 6702480 C C C C C C C C C C C C C C C C C T C C
12 chr12_6704503 0 6704503 G G G G G G G G A G G G G G G G G G G G
12 chr12_6704805 0 6704805 G G G G G G G G A A A A G G G G G G G G
12 chr12_6712008 0 6712008 T T T T T T T T T T T T T T C C T T T T
12 chr12_6715047 0 6715047 C C C C C C C C C C C C C C C T C C C C
12 chr12_6716957 0 6716957 G G G G G G G G G G G G G G A G G G G G
12 chr12_6722808 0 6722808 T T T T T T T T T T T T T T T T C T T T
12 chr12_6726738 0 6726738 A A G G G G A A G G G G G G G G G G G G
12 chr12_6730809 0 6730809 C C C C C C C C T T T T C C C C C C C C
12 chr12_6740285 0 6740285 G G G G G G T T G G G G G G G G G G G G
12 chr12_6748938 0 6748938 A A A A A A A A A A A A A T A A A A A A
12 chr12_6754602 0 6754602 A T T T T T T T T T T T T T T T T T T T
12 chr12_6758374 0 6758374 C C C C C C C C C C C C C C T T C C C C
12 chr12_6763483 0 6763483 T T T T T T T T T T T T T T C C T T T T
12 chr12_6763507 0 6763507 G G G G G G G G T T T T G G G G G G G G
12 chr12_6768083 0 6768083 A A A A A A A A G G G G A A A A A A A A
12 chr12_6770714 0 6770714 T T C C C C C C C C C C C C C C C C C C
12 chr12_6772091 0 6772091 C C C C C C C C A C C C C C C C C C C C
12 chr12_6784592 0 6784592 T T T T C T T T T T T T T T T T T T T T
12 chr12_6789163 0 6789163 T T T T T T T T G G G G T T T T T T T T
12 chr12_6793900 0 6793900 A A A A A A A A A C A C A A A A A A A A
12 chr12_6795100 0 6795100 T T T T T T T T T T T T T T T T G T T T
12 chr12_6798331 0 6798331 A A A A A A A A A A A A A A A G A A A A
12 chr12_6801685 0 6801685 G G G G G G G G C C C G G G G G G G G G
12 chr12_6802482 0 6802482 G G G G G G G G T T T T G G G G G G G G
12 chr12_6802562 0 6802562 T T T T T T T T T T T T T T T T A A T T
12 chr12_6813209 0 6813209 C C C C C T C C C C C C C C C C C C C C
12 chr12_6821850 0 6821850 T T T T T T T T T T T T T T T T G G T T
12 chr12_6848169 0 6848169 T T T T T T T T T T T T G T T T T T T T
12 chr12_6860473 0 6860473 T T T T T T T T T T T T A T T T T T T T
12 chr12_6871041 0 6871041 T T T T T T T T G G G G T T T T T T T T
12 chr12_6882240 0 6882240 A A A A A A A A G G G G A A A A A A A A
12 chr12_6884254 0 6884254 C C T T C C C C T T C T C C C T C C C C
12 chr12_6891979 0 6891979 T T T T C T T T T T T T T T T T T T T T
12 chr12_6900447 0 6900447 T T T T T T T T T T T T T T T T C C T T
12 chr12_6900485 0 6900485 A A G G G G G G G G G G G G G G G G A A
12 chr12_6911970 0 6911970 T T T T T T T T T T T T G G T T T T T T
12 chr12_6915628 0 6915628 C C C C C C C C C C C C C C T T C C C C
12 chr12_6915825 0 6915825 T T T T T T T T A A A A T T T T T T T T
12 chr12_6925151 0 6925151 A A A A A A A A A A A A A C A A A A A A
12 chr12_6926163 0 6926163 A A A A A A A A A A A A T T T T T T A A
12 chr12_6928112 0 6928112 G G G G G G G G C G C G G G G G G G G G
12 chr12_6932614 0 6932614 C C C C C C C C C C C C C G C C C C C C
12 chr12_6934998 0 6934998 T T A A T T T T T T T T T T T T T T T T
12 chr12_6938334 0 6938334 T T T T T T T T C C C C T T T T T T T T
12 chr12_6942578 0 6942578 A A A A A C A A A A A A A A A A A A A A
12 chr12_6942915 0 6942915 A A G G G G A A G G G G G G G G G G A A
12 chr12_6945332 0 6945332 T T T T T T T T T T G T T T T T T T T T
12 chr12_6952176 0 6952176 T T T T T T T T C C T T T T T T T T T T
12 chr12_6952630 0 6952630 G G G G G G G G A A A A G G G G G G G G
12 chr12_6952949 0 6952949 C C T T T T C C T T T T T T T T T T T T
12 chr12_6953668 0 6953668 T T T T T T T T C C C C T T T T T T T T
12 chr12_6961220 0 6961220 C C A A A C C C C C C C C C C C C C C C
12 chr12_6967459 0 6967459 C C C C C C T T C C C C C C C C C C C C
12 chr12_6968705 0 6968705 A A C C C C A A A A A A A A A A A A A A
12 chr12_6972051 0 6972051 T T T T T T T T T T T T T T T T C C T T
12 chr12_6975434 0 6975434 G G G G G G G G G G G G A G G G G G G G
12 chr12_6978748 0 6978748 G G G T G T G G G G G G G G G G G G G G
12 chr12_6992287 0 6992287 A A A A A A A A A A A A A A A A A G A A
12 chr12_6997506 0 6997506 G G A G G G G G G G G G G G G G G G G G
12 chr12_7001192 0 7001192 C C C C C C C C C C C C C C C C A A C C
12 chr12_7005984 0 7005984 C C C C C C C C C C T T C C C C C C C C
12 chr12_7006008 0 7006008 G G G G G G G G G G A A G G G G G G G G
12 chr12_7009598 0 7009598 T T T T T T T T C T C C T T T T T T T T
12 chr12_7011545 0 7011545 A A A A A A A A A A T T A A A A A A A A
12 chr12_7022829 0 7022829 C C C T C C C C C C C C C C C C C C C C
12 chr12_7041244 0 7041244 T T T T T T T T T T T T G T G G G G T T
12 chr12_7045481 0 7045481 G G A G G G G G G G G G G G G G G G G G
12 chr12_7051695 0 7051695 A A A A A A A A A T A A A A A A A A A A
12 chr12_7057336 0 7057336 A A A A A A A A A G A A A A A A A A A A
12 chr12_7061231 0 7061231 T T T T T T C T T T T T T T T T T T T T
12 chr12_7061528 0 7061528 A A A A A A A A A A A A A A G G A A A A
12 chr12_7072376 0 7072376 T T T T A A T T T T T T T T T T T T T T
12 chr12_7074391 0 7074391 T T T T T T T T G G G G T T T T T T T T
12 chr12_7074964 0 7074964 G G G G G G G G G T G G G G G G G G G G
12 chr12_7084683 0 7084683 G G A A G G G G G G G G G G G G G G G G
12 chr12_7092412 0 7092412 T T T T G T T T T T T T T T T T T T T T
12 chr12_7093822 0 7093822 A A A A A A A A C C C C A A A A A A A A
12 chr12_7097482 0 7097482 G G G G C G G G G G G G G G G G G G G G
12 chr12_7101353 0 7101353 A A A A A A A A G G G G A A A A A A A A
12 chr12_7101821 0 7101821 T T C T C T T T T T T T T T T T T T T T
12 chr12_7112062 0 7112062 G G G G G G G G G G G G A G G G G G G G
12 chr12_7119286 0 7119286 A A A A A A A A G G G G A A A A A A A A
12 chr12_7123200 0 7123200 T T T T T T C C T T T T T T T T T T T T
12 chr12_7130462 0 7130462 C C C C C C C C C C T T C C C C C C C C
12 chr12_7133601 0 7133601 A A A A A T A A A A A A A A A A A A A A
12 chr12_7134195 0 7134195 T T C C C C T T C C C C C C C C C C C C
12 chr12_7135582 0 7135582 C C C C C C C C C T T T C C C C C C C C
12 chr12_7137076 0 7137076 A A A A A A A A C C C C A A A A A A A A
12 chr12_7140446 0 7140446 G G G G G G G G A A A A G G G G G G G G
12 chr12_7142543 0 7142543 T T T T T T T T T T T T A T T T T T T T
12 chr12_7142683 0 7142683 A A A A A A A A A A A A A T A A A A A A
12 chr12_7147942 0 7147942 A A A C A A A A A A A A A A A A A A A A
12 chr12_7161349 0 7161349 G G G G G G G G G G G G G G G G G T G G
12 chr12_7172574 0 7172574 G G G G G G G G A G G G G G G G G G G G
12 chr12_7173597 0 7173597 G G G G G G G G G G C C G G G G G G G G
12 chr12_7173652 0 7173652 T T T T T T T T G T G G T T T T T T T T
12 chr12_7183013 0 7183013 T T T T T T T T G G G G T T T T T T T T
12 chr12_7193350 0 7193350 T T T T T T T T C T C C T T T T T T T T
12 chr12_7218079 0 7218079 A A G G G G A A A A A A A A A A A A A A
12 chr12_7218194 0 7218194 T T T T C C T T T T T T T T T T T T T T
12 chr12_7224543 0 7224543 T T T T T T T T C C C C T T T T T T T T
12 chr12_7239619 0 7239619 A A A A A A A A A G G G A A A A A A A A
12 chr12_7249625 0 7249625 C C G G C C C C C C C C C C C C C C C C
12 chr12_7283129 0 7283129 T T T T T T T T T T T T A T T T T T T T
12 chr12_7293646 0 7293646 C C C C C C C C C C C C T T C C C C C C
12 chr12_7296967 0 7296967 T T T T G T T T T T T T T T T T T T T T
12 chr12_7303688 0 7303688 G G A G G G G G G G G G G G G G G G G G
12 chr12_7305910 0 7305910 C C C C C C C C C C C C C T C C C C C C
12 chr12_7306784 0 7306784 C C C T T T C C C C C C C C C C C C C C
12 chr12_7311693 0 7311693 G G A A A G G G G G G G G G G G G G G G
12 chr12_7323286 0 7323286 G G A A A A G G G G G G G G G G G G G G
12 chr12_7323427 0 7323427 T T T T T T T T G G G G T T T T T T T T
12 chr12_7323499 0 7323499 A A A A A A A A A A G G A A A A A A A A
12 chr12_7323683 0 7323683 C C C C C C C C T T T T C C C C C C C C
12 chr12_7328627 0 7328627 C C C C C C C C C C C C C C C C C T C C
12 chr12_7331410 0 7331410 G G A A A A G G A A A A A A A A A A G G
12 chr12_7332139 0 7332139 C C C C C C C T C C C C C C C C C C C C
12 chr12_7348655 0 7348655 A A A A A G A A A A A A A A A A A A A A
12 chr12_7370685 0 7370685 T T G G G G T T T T T T T T T T T T T T
12 chr12_7371329 0 7371329 G G T T G G G G G G G G G G G G G G G G
12 chr12_7379004 0 7379004 A A A A A A A A T T T T A A A A A A A A
12 chr12_7387588 0 7387588 G G G G G G G G T T T T G G G G G G G G
12 chr12_7390393 0 7390393 T T T T T T T T T T T T C T T T T T T T
12 chr12_7390661 0 7390661 T T T T T T T T T T T T T T T T G T T T
12 chr12_7394480 0 7394480 G G G G G G G G C C C C G G G G G G G G
12 chr12_7408811 0 7408811 C C C C C C C C C C C C C C T T C C C C
12 chr12_7415537 0 7415537 G G G G G G A A G G G G G G G G G G A A
12 chr12_7416275 0 7416275 C C C C C C C C T T T T C C C C C C C C
12 chr12_7419849 0 7419849 G G G G A G G G G G G G A A A A A A G G
12 chr12_7423685 0 7423685 A A A A A A A A G G G G A A A A A A A A
12 chr12_7424974 0 7424974 G G G G C G G G G G G G G G G G G G G G
12 chr12_7443261 0 7443261 T T T T T T T T T T T T T T C T T T T T
12 chr12_7454965 0 7454965 T T T T T T T T G G G G T T T T T T T T
12 chr12_7455521 0 7455521 C C C C C C C C C C C C C C C C A C C C
12 chr12_7460275 0 7460275 A C A A A A C C A A A A A A A A A A C C
12 chr12_7462055 0 7462055 G G G G T T G G G G G G G G G G G G G G
12 chr12_7463491 0 7463491 G G G G G G A G G G G G A A A A A A A A
12 chr12_7475843 0 7475843 T T T T T T T T A T T T T T T T T T T T
12 chr12_7477110 0 7477110 G G G G G G G G T T T T G G G G G G G G
12 chr12_7477679 0 7477679 G G G G G G G G G G G G G G G G A G G G
12 chr12_7479992 0 7479992 A G A A A A A A A A A A A A A A A A A A
12 chr12_7490917 0 7490917 G G G G G G G G A A A A G G G G G G G G
12 chr12_7497664 0 7497664 G G G G G G G G G G G G A G G G G G G G
12 chr12_7498890 0 7498890 T T T T T T T T T T T T T T C T T T T T
12 chr12_7504684 0 7504684 A A A G A G A A A A A A A A A A A A A A
12 chr12_7505475 0 7505475 A A A A A A A A A A A A A T A A A A A A
12 chr12_7512139 0 7512139 A A A A A A A A C C C C A A A A A A A A
12 chr12_7517039 0 7517039 C C C C C C C C C C C C C T C C C C C C
12 chr12_7517294 0 7517294 T T T T T T T T C C C C T T T T T T T T
12 chr12_7517893 0 7517893 G G A G A G G G G G G G G G G G G G G G
12 chr12_7522535 0 7522535 A A A G A G A A A A A A A A A A A A A A
12 chr12_7527264 0 7527264 G G G G G G G G G G G G G G G G A A G G
12 chr12_7527675 0 7527675 C C C C C C C C C C C C C C C C C T C C
12 chr12_7527846 0 7527846 C C C C C T C C C C C C C C C C C C C C
12 chr12_7536194 0 7536194 T T T T T T T T G G G G T T T T T T T T
12 chr12_7536203 0 7536203 T T T T T T T T C T C C T T T T T T T T
12 chr12_7541367 0 7541367 T T T T T T T T C C C C T T T T T T T T
12 chr12_7544102 0 7544102 A A G G G G A A A A A A A A A A A A A A
12 chr12_7548198 0 7548198 C C C C C C C C C C C C C C C C C T C C
12 chr12_7550959 0 7550959 A A A A A A A A C C C C A A A A A A A A
12 chr12_7550972 0 7550972 G G G G G G G G A A A A G G G G G G G G
12 chr12_7553422 0 7553422 T T T T T T T T C C C C T T T T T T T T
12 chr12_7555879 0 7555879 A A A A A T A A A A A A A A A A A A A A
12 chr12_7560602 0 7560602 T T T T C T T T T T T T T T T T T T T T
12 chr12_7561893 0 7561893 A A A A A A A A A A A A A A A A A C A A
12 chr12_7563505 0 7563505 C C T T C C C C C C C C C C C C C C C C
12 chr12_7564837 0 7564837 G G G G G G G G A A A A G G G G G G G G
12 chr12_7585099 0 7585099 T T T T C T T T T T T T T T T T T T T T
12 chr12_7587064 0 7587064 A A A A A A A C A A A A A A A A A A A A
12 chr12_7591760 0 7591760 A A A A A A A A G G G G A A A A A A A A
12 chr12_7602884 0 7602884 A A C C A A A A A A A A A A A A A A A A
12 chr12_7622359 0 7622359 A A A A A A A A T T T T A A A A A A A A
12 chr12_7622957 0 7622957 C C C C C C C C C C C C A C C C C C C C
12 chr12_7625661 0 7625661 C C C C C C C C C C C C C C C C T T C C
12 chr12_7629424 0 7629424 G G G G G G G G C G G G G G G G G G G G
12 chr12_7630877 0 7630877 C C C C C C C C G G C C C C C C C C C C
12 chr12_7639170 0 7639170 A A C C C C A A A A A A A A A A A A A A
12 chr12_7641310 0 7641310 T T T T T T T T T T C C T T T T T T T T
12 chr12_7666480 0 7666480 C G G G G G G G G G G G G G G G G G G G
12 chr12_7683494 0 7683494 T T A T A A T T T T T T T T T T T T T T
12 chr12_7688117 0 7688117 G G G G G G G G G G G G G G G G G T G G
12 chr12_7699582 0 7699582 C C C C C T C C C C C C C C C C C C C C
12 chr12_7702849 0 7702849 C C C C C C C C T T T T C C C C C C C C
12 chr12_7712242 0 7712242 G G G G G G G G T T T T G G G G G G G G
12 chr12_7724475 0 7724475 C C C C C C C C C C C C C T C C C C C C
12 chr12_7724939 0 7724939 G G G G G G G G C C C C G G G G G G G G
12 chr12_7725073 0 7725073 C C T T C C C C C C C C C C C C C C C C
12 chr12_7729331 0 7729331 C C C C C T C C C C C C C C C C C C C C
12 chr12_7740194 0 7740194 A G A A A A A A A A A A A A A A A A A A
12 chr12_7755711 0 7755711 G G G G G G G G T T T T G G G G G G G G
12 chr12_7772087 0 7772087 G G G G G G G G A A A A G G G G G G G G
12 chr12_7773183 0 7773183 G G G G G G G G G G G G G G G G A G G G
12 chr12_7773344 0 7773344 C C C C C C C C T T T T C C C C C C C C
12 chr12_7774233 0 7774233 T T T T C C T T C C C C T T T T T T T T
12 chr12_7785568 0 7785568 C C C C C C C C C C C C C C C C C T C C
12 chr12_7788489 0 7788489 C C C C C C C C C T T T C C C C C C C C
12 chr12_7788852 0 7788852 T T T T C C T T T T T T T T T T T T T T
12 chr12_7790125 0 7790125 A A A A A A A A A G A A A A A A A A A A
12 chr12_7795273 0 7795273 A A A A A A A A G G G G A A A A A A A A
12 chr12_7797506 0 7797506 G G G G G G G G G G G G G G G G G T G G
12 chr12_7797634 0 7797634 A A A A A A A A C C C C A A A A A A A A
12 chr12_7801138 0 7801138 A T A A A A A A A A A A A A A A A A T T
12 chr12_7806756 0 7806756 A A A A A A A A G G G G A A A A A A A A
12 chr12_7814283 0 7814283 C C C C C C C C C C C C G G C C C C C C
12 chr12_7817649 0 7817649 T T T T T T T T T T T T T T T T G T T T
12 chr12_7824954 0 7824954 G G G G G G G G A G G G G G G G G G G G
12 chr12_7825498 0 7825498 T T T T T T T T C C C C T T T T T T T T
12 chr12_7826644 0 7826644 C C C C C C C C C C C C C T C C C C C C
12 chr12_7829690 0 7829690 C C C T T T C C T T T T C C C C C C C C
12 chr12_7840698 0 7840698 G G G G A A G G G G G G G G G G G G G G
12 chr12_7842451 0 7842451 T T C T T T T T T T T T T T T T T T T T
12 chr12_7843462 0 7843462 C C C C C C C C C C T T C C C C C C C C
12 chr12_7851041 0 7851041 A A A A A A A A C C C C A A A A A A A A
12 chr12_7851692 0 7851692 G G G G A G G G G G G G G G G G G G G G
12 chr12_7854021 0 7854021 A A A A A A A A G G G G A A A A A A A A
12 chr12_7859869 0 7859869 T T T T T T T T C T T T C T T T T T T T
12 chr12_7860695 0 7860695 C C C C C C C C C G G G C C C C C C C C
12 chr12_7864684 0 7864684 C T C C C C C C C C C C C C C C C C C C
12 chr12_7864703 0 7864703 A A A A A A A A A T A A A A A A A A A A
12 chr12_7866771 0 7866771 G G T T T T G G T T T T T T T T T T G G
12 chr12_7871526 0 7871526 C T T T T T T T T T T T T T T T T T C C
12 chr12_7878944 0 7878944 T T T T T T T T C C C C T T T T T T T T
12 chr12_7884161 0 7884161 T T T T T T T T T T T T A T T T T T T T
12 chr12_7890685 0 7890685 C C G G C C C C C C C C C C C C C C C C
12 chr12_7892699 0 7892699 G G G G G G G G G G G G G G A A G G G G
12 chr12_7901074 0 7901074 A A A A A A A A A A A A A C A C A A A A
12 chr12_7901848 0 7901848 A A A A A A A A A A A A A G G G A A A A
12 chr12_7907398 0 7907398 G G G G G G G G T T T T G G G G G G G G
12 chr12_7910843 0 7910843 C C C C C C C C C C C C C C C C A C C C
12 chr12_7915338 0 7915338 G G G G A A G G G G G G A A G G G G G G
12 chr12_7931716 0 7931716 C C C C C C C C C C C C C T C C C C C C
12 chr12_7938491 0 7938491 G G C G G G G G G G G G G G G G G G G G
12 chr12_7953309 0 7953309 A A A A A A A A A A A A G G A A A A A A
12 chr12_7955906 0 7955906 C C C C C C C C C C T T C C C C C C C C
12 chr12_7956578 0 7956578 G G G G G G G G G G G G G G A G G G G G
12 chr12_7957852 0 7957852 T T T T T T T T C C C C T T T T T T T T
12 chr12_7973125 0 7973125 C C C C C C C C T T T T C C C C C C C C
12 chr12_7979575 0 7979575 C C C C C C C C C C C C C C T T C C C C
12 chr12_7988083 0 7988083 C C C C C T C C C C C C C C C C C C C C
12 chr12_7989928 0 7989928 A A G G A A A A A A A A A A A A A A A A
12 chr12_7996405 0 7996405 C C C C C C C C A A A A C C C C C C C C
12 chr12_7996528 0 7996528 C C C C C C C C C C C C C C C C C T C C
12 chr12_8000687 0 8000687 G G G G G G G G G G G G G G A A G G G G
12 chr12_8003774 0 8003774 A A A A A A A A A A C C A A A A A A A A
12 chr12_8006244 0 8006244 T T T T T T T T C C C C T T T T T T T T
12 chr12_8009388 0 8009388 C C C T C C C C T T T T C C C C C C C C
12 chr12_8010979 0 8010979 A A A A A A A A G G G G A A A A A A A A
12 chr12_8018412 0 8018412 C C C C C C C C T T T T C C C C C C C C
12 chr12_8024345 0 8024345 G G G G G G G G A A A A G G G G G G G G
12 chr12_8038179 0 8038179 A A A A A A A A G G G G A A A A A A A A
12 chr12_8050691 0 8050691 C C C C C C C C C C T T C C C C C C C C
12 chr12_8051291 0 8051291 C C C C C C C C C C C C C C C T C C C C
12 chr12_8075233 0 8075233 C C C C C C C C C C C C C C A A C C C C
12 chr12_8076382 0 8076382 G G G G A G G G G G G G A A G G G G G G
12 chr12_8090891 0 8090891 T T C C C C T T T T T T T T T T T T T T
12 chr12_8091965 0 8091965 C C C C C C C C T T T T C C C C C C C C
12 chr12_8092591 0 8092591 A A A A A A A A G G G G A A A A A A A A
12 chr12_8094787 0 8094787 C C C C C C C C C C C C T T T T T T C C
12 chr12_8101585 0 8101585 C C T T T T C C T T T T T T T T T T C C
12 chr12_8109802 0 8109802 A A G G G G G G G G G G G G G G G G A A
12 chr12_8110672 0 8110672 G G G G G G G G A A A A G G G G G G G G
12 chr12_8126627 0 8126627 G G G G G G G G T T T T G G G G G G G G
12 chr12_8128158 0 8128158 G G G G G G G G T T T T G G G G G G G G
12 chr12_8129343 0 8129343 G G A A A A G G A A A A A A G G G G G G
12 chr12_8136648 0 8136648 T T G G T T T T T T T T T T T T T T T T
12 chr12_8136930 0 8136930 A A A A A A A A C C C C A A A A A A A A
12 chr12_8137474 0 8137474 A A A A A A A A A A A A A A A G A A A A
12 chr12_8145024 0 8145024 T T T T T T T T T T T T T T T T C C T T
12 chr12_8147402 0 8147402 A A A A A A A A A A A A A A A A A G A A
12 chr12_8154467 0 8154467 T T T T C C T T T T T T T T T T T T T T
12 chr12_8155721 0 8155721 G G A A A A G G A A A A A A A A A A G G
12 chr12_8158186 0 8158186 C C C C C C C C G G G G C C C C C C C C
12 chr12_8161251 0 8161251 A A A A A A A A A A A A G G G G G G A A
12 chr12_8164450 0 8164450 T T T T T T T T T T T T C C C C T T T T
12 chr12_8166170 0 8166170 A A A A A A A A A A A A G G A A A A A A
12 chr12_8168237 0 8168237 T T T T T T T T T T T T T T C C T T T T
12 chr12_8171251 0 8171251 T T T T T T T T T T T T G T T T T T T T
12 chr12_8176138 0 8176138 G G G G G G G G A A A A G G G G G G G G
12 chr12_8183070 0 8183070 C C T T T T C C T T T T T T T T T T C C
12 chr12_8183841 0 8183841 A A A A A A A A G G G G A A A A A A A A
12 chr12_8193201 0 8193201 T T T T C C T T T T T T T T T T T T T T
12 chr12_8196908 0 8196908 T T T T T T T T T T T T C T T T T T T T
12 chr12_8203188 0 8203188 A A A A A A G G A A A A A A A A A A A A
12 chr12_8206020 0 8206020 A A G G A A G G G G G G A A A A A A A A
12 chr12_8209108 0 8209108 G G G G G G G G C C C C G G G G G G G G
12 chr12_8210209 0 8210209 C C C C G G C C C C C C C C C C C C C C
12 chr12_8216898 0 8216898 T T G G T T T T T T T T T T T T T T T T
12 chr12_8223765 0 8223765 C C C C C C C C C C C C A C C C C C C C
12 chr12_8235332 0 8235332 A A A A A A A A C C C C A A A A A A A A
12 chr12_8252324 0 8252324 C C C C C C C C C C T T C C C C C C C C
12 chr12_8253321 0 8253321 A G A A A A A A A A A A A A A A A A A A
12 chr12_8255355 0 8255355 G G A A A A G G G G G G A A A A A A G G
12 chr12_8259184 0 8259184 C C C T C C C C C C C C C C C C C C C C
12 chr12_8268024 0 8268024 T T T T C C T T C C C C T T C C C C T T
12 chr12_8268484 0 8268484 A A G G G G A A A A A A G G A A A A A A
12 chr12_8276781 0 8276781 T T T T C C T T T T T T T T T T T T T T
12 chr12_8282399 0 8282399 A A A A A A A A A A A A G G G G G G A A
12 chr12_8283967 0 8283967 A A G G G G A A G G G G G G G G G G A A
12 chr12_8287490 0 8287490 C C C C C C C C C C C C A C C C C C C C
12 chr12_8290293 0 8290293 C C C C C C C C T T T T C C C C C C C C
12 chr12_8305278 0 8305278 A G G G G G G G G G G G G G G G G G G G
12 chr12_8306078 0 8306078 A A A G A A A A A A A A A A A A A A A A
12 chr12_8310218 0 8310218 A A A A A A A A A G G G A A A A A A A A
12 chr12_8313903 0 8313903 A A G G G G A A A A A A A A A A A A A A
12 chr12_8316901 0 8316901 T T G T T T T T T T T T T T T T T T T T
12 chr12_8318203 0 8318203 G G G G G G G G G G A A G G G G G G G G
12 chr12_8319650 0 8319650 A A A A A A A A G G G G A A A A A A A A
12 chr12_8321616 0 8321616 G G G G G G G G G G G G G G G G T T G G
12 chr12_8321858 0 8321858 C C C C C C C C T T T T C C C C C C C C
12 chr12_8327402 0 8327402 C C C C C C C C T T T T C C C C C C C C
12 chr12_8332839 0 8332839 A A A A A A A A T T T T A A A A A A A A
12 chr12_8335998 0 8335998 G G G G G G G G G G C C G G G G G G G G
12 chr12_8336304 0 8336304 T T T T G G T T T T T T T T T T T T T T
12 chr12_8338357 0 8338357 G G G G G G G G C G G G G G G G G G G G
12 chr12_8341691 0 8341691 C T C C C C C C C C C C C C C C C C C C
12 chr12_8342098 0 8342098 C C C C C C C C T T T T C C C C C C C C
12 chr12_8350580 0 8350580 T T T T T T T T G T T T T T T T T T T T
12 chr12_8353252 0 8353252 G G G G G G G G G G G G G G A G G G G G
12 chr12_8354372 0 8354372 G G G G G G G G A G G G G G G G G G G G
12 chr12_8354541 0 8354541 T T T T T T T T T T T T T T G T T T T T
12 chr12_8357795 0 8357795 C C C C C C C C C C C C C C C T C C C C
12 chr12_8367538 0 8367538 A A A A A A A A A A A A A G A A A A A A
12 chr12_8373513 0 8373513 G G G G G G G G A A A A G G G G G G G G
12 chr12_8377444 0 8377444 A A G G A A A A A A A A A A A A A A A A
12 chr12_8378331 0 8378331 A A A A A A A A G G G G A A A A A A A A
12 chr12_8380399 0 8380399 A A A A A A A A A A A A A A A A A C A A
12 chr12_8383861 0 8383861 A A G G G G A A G G G G G G G G G G A A
12 chr12_8391253 0 8391253 T T T T T T G G T T T T T T T T T T T T
12 chr12_8394734 0 8394734 G G G G G G G G G G G G G G G G T T G G
12 chr12_8402706 0 8402706 C C C C T T C C C C C C C C C C C C C C
12 chr12_8404215 0 8404215 G G G G G G G G A A A A G G G G G G G G
12 chr12_8405492 0 8405492 A A A A A A A A A A A A A A A A G G A A
12 chr12_8406401 0 8406401 T T T T T T T T T T T T C T T T T T T T
12 chr12_8407641 0 8407641 A A G G A A A A A A A A A A A A A A A A
12 chr12_8409990 0 8409990 T T T T T T T T T T T T G G T T T T T T
12 chr12_8413212 0 8413212 A A C C A A A A A A A A A A A A A A A A
12 chr12_8415863 0 8415863 A G A A A A G G A A A A A A A A A A G G
12 chr12_8424565 0 8424565 A A A A A A G G A A A A A A A A A A A A
12 chr12_8426182 0 8426182 T T T T T T T T C T C C T T T T T T T T
12 chr12_8433056 0 8433056 C C C C C C G G C C C C C C C C C C G G
12 chr12_8433990 0 8433990 T T T T T T T T G G T T T T T T T T T T
12 chr12_8440851 0 8440851 A A A A G G A A G G G G A A A A A A A A
12 chr12_8442930 0 8442930 C C C C T T C C C C C C C C C C C C C C
12 chr12_8449195 0 8449195 C T C C C C T T C C C C C C C C C C C C
12 chr12_8450686 0 8450686 A A A A A A A A A A A A A A A A A T A A
12 chr12_8464470 0 8464470 T T T T T T C C T T T T T T T T T T T T
12 chr12_8465106 0 8465106 C C T T T T C C T T T T T T T T T T C C
12 chr12_8468612 0 8468612 A A A A A G A A A A A A A A A A A A A A
12 chr12_8468876 0 8468876 A A A G A A A A A A A A A A A A A A A A
12 chr12_8470676 0 8470676 G G A G G G G G G G G G G G G G G G G G
12 chr12_8478255 0 8478255 C C C T C C C C C C C C C C C C C C C C
12 chr12_8480848 0 8480848 G G G G G G G G G G G G G G G G A G G G
12 chr12_8484605 0 8484605 C C C C C C C C C C C C C C C C T T C C
12 chr12_8484636 0 8484636 G G A A G G G G G G G G G G G G G G G G
12 chr12_8484738 0 8484738 A A A A A A A A G G G G A A A A A A A A
12 chr12_8486229 0 8486229 G G G G G G G G G G G G A G G G A A G G
12 chr12_8489352 0 8489352 C C C C C C C C A C C C C C C C C C C C
12 chr12_8492900 0 8492900 G G G G G G G G G T G G G G G G G G G G
12 chr12_8495229 0 8495229 G G G G G G G G C C C C G G G G G G G G
12 chr12_8495417 0 8495417 A A A A A A A A G G G G A A A A A A A A
12 chr12_8496676 0 8496676 G G A A G G G G G G G G G G G G G G G G
12 chr12_8506450 0 8506450 A A A A A A C C A A A A A A A A A A A A
12 chr12_8508616 0 8508616 G G G G G G A A G G G G G G G G G G G G
12 chr12_8510183 0 8510183 A A G G G G A A G G G G G G G G G G A A
12 chr12_8518141 0 8518141 T T C C C C T T T T T T T T T T T T T T
12 chr12_8518155 0 8518155 T T C T T T T T T T T T T T T T T T T T
12 chr12_8519975 0 8519975 T T T T T T T T T T T T T T T T C C T T
12 chr12_8524961 0 8524961 A A G G A A A A A A A A A A A A A A A A
12 chr12_8532746 0 8532746 G G C C G G G G G G G G G G G G G G G G
12 chr12_8533838 0 8533838 G G G G G G G G G G G G C G G G G G G G
12 chr12_8534498 0 8534498 C C C C A A C C C C C C C C C C C C C C
12 chr12_8534850 0 8534850 C C C C C C C C T T T T C C C C C C C C
12 chr12_8549923 0 8549923 A A G G G G G G G G G G G G G G G G A A
12 chr12_8555284 0 8555284 A A A A A A A A G G G G A A A A A A A A
12 chr12_8558218 0 8558218 A A G G G G A A A A A A A A A A A A A A
12 chr12_8558564 0 8558564 A A A A A A A A A A A A G G A A A A A A
12 chr12_8558751 0 8558751 T T C C C C T T T T T T T T T T T T T T
12 chr12_8567357 0 8567357 T T T T T T T T C T C C T T T T T T T T
12 chr12_8567466 0 8567466 C C C C C C C C C T C C C C C C C C C C
12 chr12_8569057 0 8569057 G G G G G G G G A G G G G G G G G G G G
12 chr12_8588170 0 8588170 T T C T T T T T T T T T T T T T T T T T
12 chr12_8591370 0 8591370 T T T T T T T T T T T T T T C T T T T T
12 chr12_8599335 0 8599335 A A A A A A A A G G G G A A A A A A A A
12 chr12_8605664 0 8605664 T T T T T T T T G G G G T T T T T T T T
12 chr12_8620214 0 8620214 T T T T T T T T G G G G T T T T T T T T
12 chr12_8621448 0 8621448 C C C C T T C C C C C C C C C C C C C C
12 chr12_8623756 0 8623756 C C T T T T C C C C C C C C C C C C C C
12 chr12_8627058 0 8627058 C C C C C C C C T T T T C C C C C C C C
12 chr12_8627078 0 8627078 C C C C C C C C G G G G C C C C C C C C
12 chr12_8628578 0 8628578 A A A A A A A A A A A A A A A A A G A A
12 chr12_8638724 0 8638724 A A A A A A A A G G G G A A A A A A A A
12 chr12_8642326 0 8642326 C C C C C C C C T T T T C C C C C C C C
12 chr12_8652397 0 8652397 T T T T T T T T A A T T T T T T T T T T
12 chr12_8656189 0 8656189 T T T T T T T T T T T T G G T T T T T T
12 chr12_8676131 0 8676131 A G G G G G G G G G G G G G G G G G G G
12 chr12_8676225 0 8676225 T T T T T T T T C C C C T T T T T T T T
12 chr12_8682154 0 8682154 A A A A C C A A A A A A A A A A A A A A
12 chr12_8686782 0 8686782 C C C C C C C C G G G G C C C C C C C C
12 chr12_8691658 0 8691658 C C C C C C C C T T T T C C C C C C C C
12 chr12_8692923 0 8692923 T T T T T T T T T T T T T T C C T T T T
12 chr12_8695088 0 8695088 A A A A A A A A G G G G A A A A A A A A
12 chr12_8696846 0 8696846 C C A C A A C C C C C C C C C C C C C C
12 chr12_8699080 0 8699080 A G A A A A G G A A A A A A A A A A A A
12 chr12_8704704 0 8704704 G G G G G G A A G G G G G G G G G G G G
12 chr12_8709068 0 8709068 A A A A A A A A A A A A A C A A A A A A
12 chr12_8712144 0 8712144 G G G G G G G G C C C C G G G G G G G G
12 chr12_8714426 0 8714426 C C C C C C C C T T T T C C C C C C C C
12 chr12_8717225 0 8717225 A A A A A A A A A A A A A A A A G G A A
12 chr12_8724223 0 8724223 G G G G A A G G G G G G G G G G G G G G
12 chr12_8724695 0 8724695 A A A A A A A A A A A A A A A A A G A A
12 chr12_8728962 0 8728962 C C C C T T C C C C C C C C C C C C C C
12 chr12_8738213 0 8738213 C C C C C C C C C C C C A C C C C C C C
12 chr12_8741230 0 8741230 T T T T T T G G T T T T T T T T T T T T
12 chr12_8743883 0 8743883 C C C C C C C C A A A A C C C C C C C C
12 chr12_8755486 0 8755486 C T C C C C C C T T T T C C C C C C C C
12 chr12_8756411 0 8756411 C C C C C C C C C C C C C C T T C C C C
12 chr12_8760701 0 8760701 T T T T T T T T C C C C T T T T T T T T
12 chr12_8765089 0 8765089 A A A A A A A A A A A A A G A A A A A A
12 chr12_8765477 0 8765477 T T T T T T T T C C C C T T T T T T T T
12 chr12_8766707 0 8766707 G G G G G G G G C C C C G G G G G G G G
12 chr12_8778695 0 8778695 C C C C C C C C A A A A C C C C C C C C
12 chr12_8781232 0 8781232 T T G G G G T T G G G G G G G G G G T T
12 chr12_8785614 0 8785614 C C C C C C C C G G G G C C C C C C C C
12 chr12_8790050 0 8790050 A A A A A A A A A A A A G G A A G G A A
12 chr12_8792321 0 8792321 T T T T T T T T G T T T T T T T T T T T
12 chr12_8794505 0 8794505 G G G G G G G G T T T T G G G G G G G G
12 chr12_8797608 0 8797608 G G A G G G G G G G A A G G G G G G G G
12 chr12_8801329 0 8801329 G G G G G G G G G G G G G G G G A A G G
12 chr12_8802119 0 8802119 G G G G G G G G A A A A G G G G G G G G
12 chr12_8802844 0 8802844 T T C C C C T T T T T T T T T T T T T T
12 chr12_8803015 0 8803015 T T T T T T T T T T T T T T C C T T T T
12 chr12_8806331 0 8806331 C C C C C C C C T T T T C C C C C C C C
12 chr12_8807066 0 8807066 C C C C C C C C G G G G C C C C C C C C
12 chr12_8808465 0 8808465 C C C C C C C C C C C C C C T T C C C C
12 chr12_8809834 0 8809834 C C T T T T C C T T T T T T T T T T C C
12 chr12_8816833 0 8816833 G G G G G G G G G G G G G G G G T T G G
12 chr12_8826284 0 8826284 C C T T C C C C C C C C C C C C C C C C
12 chr12_8834155 0 8834155 A C C C C C A A C C C C C C C C C C C C
12 chr12_8835551 0 8835551 G G A A G G G G G G G G G G G G G G G G
12 chr12_8836376 0 8836376 G G G G G G G G A G G G G G G G G G G G
12 chr12_8836442 0 8836442 C C G G G G C C C C C C C C C C C C C C
12 chr12_8840134 0 8840134 G G G G A A G G G G G G G G G G G G G G
12 chr12_8843673 0 8843673 T T T T T T T T C C C C T T T T T T T T
12 chr12_8845298 0 8845298 C C T T C C C C C C C C C C C C C C C C
12 chr12_8849693 0 8849693 C T C C C C C C C C C C C C C C C C C C
12 chr12_8851090 0 8851090 A A A A A A A A G G G G A A A A A A A A
12 chr12_8852927 0 8852927 G G G G G G G G G G G G G G A G G G G G
12 chr12_8855091 0 8855091 C C C C C C C C C C C C C G C C C C C C
12 chr12_8855695 0 8855695 T T T T T T T T G G G G T T T T T T T T
12 chr12_8862241 0 8862241 T T T T T T T T C C C C T T T T T T T T
12 chr12_8869716 0 8869716 C C C C C C C C A A A A C C C C C C C C
12 chr12_8872297 0 8872297 G G G G G G G G G G G G G G A A G G G G
12 chr12_8877557 0 8877557 G G G G G G G G G G G G G G G G A A G G
12 chr12_8880111 0 8880111 A A A A A A A A A A A A G G G G G G A A
12 chr12_8882485 0 8882485 C C C C C C C C T T C C C C C C C C C C
12 chr12_8884233 0 8884233 C C C C C C C C C C C C T T T T T T C C
12 chr12_8887759 0 8887759 T T T T T T T T T T T T T T T T C C T T
12 chr12_8887794 0 8887794 G G A A A A G G G G G G G G G G G G G G
12 chr12_8888721 0 8888721 T T T T T T T T T T C C T T T T T T T T
12 chr12_8894854 0 8894854 C C T T T T C C T T T T T T T T T T C C
12 chr12_8901852 0 8901852 A A G G A A A A A A A A G G A A G G A A
12 chr12_8906274 0 8906274 C C T T C C C C C C C C C C C C C C C C
12 chr12_8907420 0 8907420 C T T T T T T T T T T T T T T T T T T T
12 chr12_8915012 0 8915012 C C C C C C C C C C C C C C C T C C C C
12 chr12_8917605 0 8917605 A A G G G G A A A A A A G G G G G G A A
12 chr12_8924078 0 8924078 G G T T T T G G T T T T T T T T T T G G
12 chr12_8924132 0 8924132 A A A A A A A A T T T T A A A A A A A A
12 chr12_8924641 0 8924641 G G G G G G G G G G G G G G G G C C G G
12 chr12_8925036 0 8925036 T T T T T T T T C C C C T T T T T T T T
12 chr12_8925919 0 8925919 A A A A A A A A G G G G A A A A A A A A
12 chr12_8927823 0 8927823 A A A A A A A A A A A A G G G G A A A A
12 chr12_8928621 0 8928621 A A A A A A A A A A A A T T A A A A A A
12 chr12_8937904 0 8937904 T T T T T T T T T T T T C C T T T T T T
12 chr12_8944264 0 8944264 C C C C C C C C T T T T C C C C C C C C
12 chr12_8944808 0 8944808 T T T T T T T T C T C C T T T T T T T T
12 chr12_8948500 0 8948500 G G G G G G G G A G G G G G G G G G G G
12 chr12_8948937 0 8948937 C C C C C C C C C C C C C C T T C C C C
12 chr12_8950143 0 8950143 C C C C C C C C C C C C C T C C C C C C
12 chr12_8953481 0 8953481 G G G G G G G G G G G G G G G G A G G G
12 chr12_8953822 0 8953822 C C C C C C C C C C C C C C C T C C C C
12 chr12_8956714 0 8956714 G G A G G G G G G G G G G G G G G G G G
12 chr12_8960706 0 8960706 C C C C C C T T T T T T C C C C C C C C
12 chr12_8974527 0 8974527 G G G G G G G G G G G G G G A G G G G G
12 chr12_8983148 0 8983148 G G G G G G G G A A A A G G G G G G G G
12 chr12_8992698 0 8992698 G G G G G G G G T T T T G G G G G G G G
12 chr12_8995585 0 8995585 C C C C C C C C C C C C T T T T T T C C
12 chr12_8995622 0 8995622 T T T T T T T T T T T T A A A A A A T T
12 chr12_8996380 0 8996380 G G G G G G G G G G G G G G C C G G G G
12 chr12_9001670 0 9001670 A A A A A A A A T T T T A A A A A A A A
12 chr12_9001990 0 9001990 A A A A A A A A A A A A A G A A A A A A
12 chr12_9002692 0 9002692 G G G G G G G G G G G G G G G G A A G G
12 chr12_9004685 0 9004685 T T C C C C T T C C C C C C C C C C T T
12 chr12_9009607 0 9009607 T T T T T T T T C C C C T T T T T T T T
12 chr12_9012148 0 9012148 C C C C C C C C T T T T C C C C C C C C
12 chr12_9013722 0 9013722 G G G G G G G G G G G G T T T T T T G G
12 chr12_9015553 0 9015553 G G G G G G G G A G G G G G G G G G G G
12 chr12_9016531 0 9016531 C C C C C C C C T T T T C C C C C C C C
12 chr12_9022269 0 9022269 G G G G G G G G A A A A G G G G G G G G
12 chr12_9022573 0 9022573 T T T T T T T T G G G G T T T T T T T T
12 chr12_9028207 0 9028207 T T G G G G T T T T T T T T T T T T T T
12 chr12_9033229 0 9033229 C C G G G G C C G G G G G G G G G G C C
12 chr12_9033706 0 9033706 T T T T T T T T A A A A T T T T T T T T
12 chr12_9035211 0 9035211 C C C C C C C C T T T T C C C C C C C C
12 chr12_9041748 0 9041748 T T C C C C C C C C C C C C C C C C T T
12 chr12_9043164 0 9043164 T T C C C C C C C C C C C C C C C C C C
12 chr12_9050390 0 9050390 C C C C C C C C C C C C C C C C G G C C
12 chr12_9054343 0 9054343 A A A A A A A A G G G G A A A A A A A A
12 chr12_9055126 0 9055126 T T T T T T T T C C C C T T T T T T T T
12 chr12_9056368 0 9056368 A A A A A A A A A A A A A A A T A A A A
12 chr12_9069785 0 9069785 G G C C G G G G G G G G G G G G G G G G
12 chr12_9072105 0 9072105 C C T T C C C C C C C C C C C C C C C C
12 chr12_9078996 0 9078996 C C C C C C C C C C C C C T T T C C C C
12 chr12_9080209 0 9080209 A A G G G G A A A A A A A A A A A A A A
12 chr12_9087726 0 9087726 G G G G G G G G A A A A G G G G A A G G
12 chr12_9088508 0 9088508 A A A A A A A A A G A A A A A A A A A A
12 chr12_9090173 0 9090173 T T T T T T T T G G G G T T T T T T T T
12 chr12_9090887 0 9090887 A A G G G G G G G G G G G G G G G G G G
12 chr12_9093349 0 9093349 C C C C C C C C T T T T C C C C C C C C
12 chr12_9094494 0 9094494 G G G G G G G G G G G G A A A A G G G G
12 chr12_9094514 0 9094514 C C C C C C C C C C C C C C T T C C C C
12 chr12_9107492 0 9107492 T T C C C C T T T T T T T T T T T T T T
12 chr12_9115890 0 9115890 C C C C C C C C T T C C C C C C C C C C
12 chr12_9133272 0 9133272 A A G G A A A A A A A A A A A A A A A A
12 chr12_9135097 0 9135097 G G A A A A G G G G G G G G G G G G G G
12 chr12_9135115 0 9135115 G G G G G G G G T T T T G G G G G G G G
12 chr12_9141395 0 9141395 A A A A A A A A A G A A A A A A A A A A
12 chr12_9152713 0 9152713 G G G G G G G G G G G G G G A G G G G G
12 chr12_9154864 0 9154864 G G G G C C G G G G G G G G G G G G G G
12 chr12_9160008 0 9160008 C C C C C C C C T T T T C C C C C C C C
12 chr12_9160999 0 9160999 C C C C C C C C C C C C C C C C T T C C
12 chr12_9161060 0 9161060 T T T T T T T T C C C C T T T T T T T T
12 chr12_9161758 0 9161758 G G A G G G G G G G G G G G G G G G G G
12 chr12_9165488 0 9165488 C C C C C C C C C C C C C C A C C C C C
12 chr12_9172828 0 9172828 C C T T T T C C C C C C T T T T T T C C
12 chr12_9180413 0 9180413 A A A A A A A A A C A A A A A A A A A A
12 chr12_9183200 0 9183200 C C C C T T C C C C C C C C C C C C C C
12 chr12_9183246 0 9183246 C C C C C C C C C C C C C C A C C C C C
12 chr12_9183372 0 9183372 T T A A T T T T T T T T T T T T T T T T
12 chr12_9199388 0 9199388 C C C C C C C C C C C C C C C C T T C C
12 chr12_9212484 0 9212484 G G G G G G G G G G G G A A G G G G G G
12 chr12_9215360 0 9215360 T T T T T T T T T T T T C C C C T T T T
12 chr12_9216988 0 9216988 T T T T T T T T T T T T G G T T T T T T
12 chr12_9217958 0 9217958 T T C T C C T T T T T T T T T T T T T T
12 chr12_9222301 0 9222301 C C T T C C C C C C C C C C C C C C C C
12 chr12_9227503 0 9227503 T T T T T T T T T T T T C T C C T T T T
12 chr12_9228541 0 9228541 C C C C T T C C C C C C C C C C C C C C
12 chr12_9230949 0 9230949 C C C C C C C C C C C C C C C C C T C C
12 chr12_9234852 0 9234852 G G G G G G G G G G A A G G G G G G G G
12 chr12_9237196 0 9237196 C T C C C C C C C C C C C C C C C C C C
12 chr12_9238525 0 9238525 C C C C A A C C C C C C C C C C C C C C
12 chr12_9243764 0 9243764 C C C C C C A A C C C C C C C C C C C C
12 chr12_9254420 0 9254420 G G G G G G G G G G A A G G G G G G G G
12 chr12_9254977 0 9254977 T T T T T T T T T T T T C T T T T T T T
12 chr12_9255547 0 9255547 C C C C C C C C C C C C C C T T C C C C
12 chr12_9257906 0 9257906 T T T T T T T T G G G G T T T T T T T T
12 chr12_9263184 0 9263184 A G G G G G G G G G G G G G G G G G A A
12 chr12_9265538 0 9265538 G G G G G G G G C C C C G G G G G G G G
12 chr12_9276457 0 9276457 T T C C C C C C C T C C C C C C C C T T
12 chr12_9276651 0 9276651 A A T T T T T T T T T T T T T T T T T T
12 chr12_9281087 0 9281087 C C C C C C C C C C C C C T C C C C C C
12 chr12_9287231 0 9287231 A A A A A A A C A A A A A A A A A A A A
12 chr12_9288154 0 9288154 T T T T T T T T T T T T T T C T T T T T
12 chr12_9289650 0 9289650 G G G G A A G G G G G G G G G G G G G G
12 chr12_9293235 0 9293235 T T T T T T T T T T T T G T T T T T T T
12 chr12_9293731 0 9293731 C C C C C C C C C C C C C C C C T T C C
12 chr12_9294811 0 9294811 C C C C C C C C C C C C G G C C C C C C
12 chr12_9295558 0 9295558 T T T T T T T T T T T T T T C C T T T T
12 chr12_9295971 0 9295971 C C C C T T C C C C C C C C C C C C C C
12 chr12_9297482 0 9297482 G G G G G G G G A A A A G G G G G G G G
12 chr12_9299770 0 9299770 C C C C C C G G C C C C C C C C C C C C
12 chr12_9301412 0 9301412 C C C T C C C C C C C C C C C C C C C C
12 chr12_9303092 0 9303092 C C C C C C C C C C C C C C T T C C C C
12 chr12_9314664 0 9314664 G G G G G G G G A A A A G G G G G G G G
12 chr12_9314932 0 9314932 T T C C C C T T C C C C C C C C C C T T
12 chr12_9315146 0 9315146 T T T T T T C T T T T T T T T T T T T T
12 chr12_9317072 0 9317072 C C C C T T C C C C C C C C C C C C C C
12 chr12_9320102 0 9320102 T T T T T T T T C C C C T T T T T T T T
12 chr12_9326237 0 9326237 A A A A A A A A A A A A A A A A C C A A
12 chr12_9329766 0 9329766 C C C C C C C C C C C C C C C C C T C C
12 chr12_9333897 0 9333897 C C C C C C C C C C C C C C T T C C C C
12 chr12_9337752 0 9337752 A A A A A A A A C C C C A A A A A A A A
12 chr12_9342967 0 9342967 C C C C C C C C C C C C T T C C C C C C
12 chr12_9348739 0 9348739 G G G G G G G G G G G G A G G G G G G G
12 chr12_9350004 0 9350004 G G G G G G G G G G A A G G G G G G G G
12 chr12_9354491 0 9354491 C C C T C C C C C C C C T T T T T T C C
12 chr12_9364317 0 9364317 C C C C C C C C C C C C C T C C C C C C
12 chr12_9370318 0 9370318 C C C C C C C C C C C C C C T T C C C C
12 chr12_9384461 0 9384461 C C C C C C C C C C C C A A A A A A C C
12 chr12_9384611 0 9384611 G G G G G G G G G G G G G G G G A G G G
12 chr12_9387830 0 9387830 G G A A A G G G G G G G G G G G G G G G
12 chr12_9391730 0 9391730 C C C C C C C C C C C C C C T T C C C C
12 chr12_9395590 0 9395590 C C C C C C C C T T T T C C C C C C C C
12 chr12_9403653 0 9403653 C C C C C C C C T T C C C C C C C C C C
12 chr12_9404391 0 9404391 G G G G G G G G C G G G G G G G G G G G
12 chr12_9404488 0 9404488 C C C C C C T T C C C C C C C C C C C C
12 chr12_9404948 0 9404948 C C C C C C C C C C C C C T C C C C C C
12 chr12_9408810 0 9408810 C T C C C C C C C C C C C C C C C C C C
12 chr12_9409900 0 9409900 G G G G G G G G T T T T G G G G G G G G
12 chr12_9415475 0 9415475 T T T T T T T T C T T T T T T T T T T T
12 chr12_9415614 0 9415614 G G G G G G G G G G G G A G G G A A G G
12 chr12_9420534 0 9420534 T T T T T T T T C C T T T T T T T T T T
12 chr12_9429365 0 9429365 C C C C C C C C C C C C C C C C G G C C
12 chr12_9437293 0 9437293 A A G G A G A A A A A A A A A A A A A A
12 chr12_9448109 0 9448109 C C T T C C C C T T C C C C C C C C C C
12 chr12_9455829 0 9455829 C C C C C C C C C C C C C T C C C C C C
12 chr12_9456385 0 9456385 G G G G G T G G G G G G G G G G G G G G
12 chr12_9461619 0 9461619 C C C C C C C C T T T T C C C C C C C C
12 chr12_9463406 0 9463406 C C C C C C C C C C C C C G C C C C C C
12 chr12_9465052 0 9465052 C C C C C C C C C C C C C C C T C C C C
12 chr12_9472402 0 9472402 C C C C C C C C C C C C C C C C C T C C
12 chr12_9472634 0 9472634 A A A A A A A A A A A A A G A G G G A A
12 chr12_9477349 0 9477349 C C C C C C C C C C C C C C C C A A C C
12 chr12_9488202 0 9488202 T T C C T T T T T T T T T T T T T T T T
12 chr12_9489642 0 9489642 T T T T T T T T C C C C T T T T T T T T
12 chr12_9489882 0 9489882 A A A A A G A A A A A A A A A A A A A A
12 chr12_9497635 0 9497635 C C C C C C C C C C C C C C C C T T C C
12 chr12_9502271 0 9502271 A A A A A G A A A A A A A A A A A A A A
12 chr12_9502592 0 9502592 T T G G G G T T G G G G G G G G G G T T
12 chr12_9504550 0 9504550 G G G G G G G G A G G G G G G G G G G G
12 chr12_9508004 0 9508004 C C T T C C C C C C C C C C C C C C C C
12 chr12_9518229 0 9518229 G G G G C G G G G G G G G G G G G G G G
12 chr12_9537696 0 9537696 A A A A A A A A G G G G A A A A A A A A
12 chr12_9542369 0 9542369 T T T T T T T T C C C C T T T T T T T T
12 chr12_9544791 0 9544791 C C C C C C T T C C C C C C C C C C C C
12 chr12_9550113 0 9550113 C C C C C C C C C C C C C C C C T T C C
12 chr12_9550733 0 9550733 G G G G A G G G G G G G G G G G G G G G
12 chr12_9551293 0 9551293 T T C T C T T T C C C C C C C C C C T T
12 chr12_9556135 0 9556135 C T C C C C C C C C C C C C C C C C C C
12 chr12_9562087 0 9562087 C C C T C T C C C C C C C C C C C C C C
12 chr12_9565651 0 9565651 A A A A A A A A C C C C A A A A A A A A
12 chr12_9568546 0 9568546 G G G G G G G G C G C C G G G G G G G G
12 chr12_9572651 0 9572651 A A A A A A A A A A T T A A A A A A A A
12 chr12_9573605 0 9573605 A A A A A A A A G G G G A A A A A A A A
12 chr12_9576409 0 9576409 A A G G A A A A A A A A A A A A A A A A
12 chr12_9577269 0 9577269 T T T T T T T T T T T T G T T T T T T T
12 chr12_9580937 0 9580937 G G G G A A G G G G G G G G G G G G G G
12 chr12_9601493 0 9601493 A A A A A A A A G G G G A A A A A A A A
12 chr12_9602959 0 9602959 C C C C C C C G C C C C C C C C C C C C
12 chr12_9603874 0 9603874 C C C T C C C C C C C C C C C C C C C C
12 chr12_9603889 0 9603889 T T T T T T T T T T T T T T T T C C T T
12 chr12_9609082 0 9609082 C C C T C C C C C C C C C C C C C C C C
12 chr12_9611293 0 9611293 A A A A A A A A G G G G A A A A A A A A
12 chr12_9611402 0 9611402 C C C C C T C C C C C C C C C C C C C C
12 chr12_9616431 0 9616431 G G G G G G G G A A A A G G G G G G G G
12 chr12_9620943 0 9620943 C C C C C C C C C C C C C C C T C C C C
12 chr12_9622454 0 9622454 T T C C C C T T T T T T C C T T T T T T
12 chr12_9626245 0 9626245 C C C C C C C C T T T T C C C C C T C C
12 chr12_9628730 0 9628730 G G G G G G G G C C G G G G G G G G G G
12 chr12_9629676 0 9629676 G G A A G G G G G G G G G G G G G G G G
12 chr12_9629991 0 9629991 T T T T T T T T C C C C T T T T T T T T
12 chr12_9632123 0 9632123 G G G G A G G G G G G G G G G G G G G G
12 chr12_9645802 0 9645802 A A G G G G A A G G G G G G G G G G A A
12 chr12_9655575 0 9655575 C C C C C C C C T T T T C C C C C C C C
12 chr12_9656639 0 9656639 C C C C C C C T C C C C C C C C C C T T
12 chr12_9658628 0 9658628 G G G G G G G G G G G G G G A G G G G G
12 chr12_9666343 0 9666343 A A A A A A A A G G G G A A A A A A A A
12 chr12_9666394 0 9666394 C C C C C C C C T T T T C C C C C C C C
12 chr12_9671558 0 9671558 C C C C C C C C C T T T C C C C C C C C
12 chr12_9671923 0 9671923 T T T T T T T T A T T T T T T T T T T T
12 chr12_9676748 0 9676748 T T T T T T T T C C C C T T T T T T T T
12 chr12_9682426 0 9682426 T T A A A A A T A A A A A A A A A A T T
12 chr12_9692883 0 9692883 G G G G G G G G G G A A G G G G G G G G
12 chr12_9702923 0 9702923 A A A A A A A A G G G G A A A A A A A A
12 chr12_9710119 0 9710119 T T T T T T T T C T C T T T T T T T T T
12 chr12_9713007 0 9713007 A A A A A A A A A A A A A A A A A G A A
12 chr12_9715082 0 9715082 A A A A A A A A G G G G A A A A A A A A
12 chr12_9721233 0 9721233 C C C C C G C C C C C C C C C C C C C C
12 chr12_9723863 0 9723863 C C C C C C C C C C C C C C C T C C C C
12 chr12_9730431 0 9730431 T T T T T T T T T T T T A T T T T T T T
12 chr12_9732491 0 9732491 G G G G G G G G A A A G G G G G G G G G
12 chr12_9733512 0 9733512 C C C T T T C C C C C C C C C C C C C C
12 chr12_9738019 0 9738019 G G G G G G G G G G G G G G G G A G G G
12 chr12_9743905 0 9743905 G G G G G G G G G G G G A G G G G G G G
12 chr12_9751337 0 9751337 T T T T T T T T T T C T T T T T T T T T
12 chr12_9751404 0 9751404 A A A A A A A A A A A G A A A A A A A A
12 chr12_9751897 0 9751897 T T T T T T T T T T T T T T T T G T T T
12 chr12_9753364 0 9753364 G G G G G G G G G G G G G G G G A G G G
12 chr12_9754723 0 9754723 G G G G G G G G G G G G G G G G A G G G
12 chr12_9754994 0 9754994 G G G G G G G G G G G G G G A G G G G G
12 chr12_9761680 0 9761680 G G G G G T G G G G G G G G G G G G G G
12 chr12_9762775 0 9762775 C C C C C C C C C C A A C C C C C C C C
12 chr12_9769611 0 9769611 T T A A T T T T T T T T T T T T T T T T
12 chr12_9770767 0 9770767 C C C C C C C C C T T T C C C T C C C C
12 chr12_9775829 0 9775829 C C C C C C C T C C C C C C C C C C C C
12 chr12_9781789 0 9781789 C C C C C C C C C C C C T T C C C C C C
12 chr12_9787723 0 9787723 A A C C A A A A A A A A A A A A A A A A
12 chr12_9794492 0 9794492 A T A A A A A T A A A A A A A A A A A A
12 chr12_9796348 0 9796348 C C C C C C C C C C C C C C T T C C C C
12 chr12_9806346 0 9806346 G G G G G G G G G G G G A A G G G G G G
12 chr12_9806491 0 9806491 T T T T T T T T T T A A T T T T T T T T
12 chr12_9808513 0 9808513 G G G G G G G G G G G G A G G G G G G G
12 chr12_9808636 0 9808636 C C C T C C C C C C C C C C C C C C C C
12 chr12_9811461 0 9811461 T T C C C C C T C C C C C C C C C C T T
12 chr12_9819346 0 9819346 T T T T T T T T T T T T T T T T C C T T
12 chr12_9819506 0 9819506 C C T T C C C C C C C C C C C C C C C C
12 chr12_9826790 0 9826790 G G G G G G G G A A A A A G G G G G G G
12 chr12_9829473 0 9829473 A A A A A A A A G G G G A A A A A A A A
12 chr12_9834610 0 9834610 C C C C C C C C C C C C C C C C T T C C
12 chr12_9835027 0 9835027 G G G G G G G G G G G G A G G G G G G G
12 chr12_9837046 0 9837046 T T T T T T T T C C C T T T T T T T T T
12 chr12_9838794 0 9838794 G G A G G G G G A G A A G G G G A G G G
12 chr12_9846489 0 9846489 A A A A A A A A G G G G A A A A A A A A
12 chr12_9847648 0 9847648 C C C C C C C C T T T T C C C C C C C C
12 chr12_9852188 0 9852188 T T C C C C T T C C C C C C C C C C T T
12 chr12_9853957 0 9853957 C C G G C C C C C C C C C C C C C C C C
12 chr12_9854571 0 9854571 A A G G G G A G G G G G G G G G G G G G
12 chr12_9855939 0 9855939 G G G G G G G G G G G G G G A G G G G G
12 chr12_9859609 0 9859609 G G G G G G G G A A A A G G G G G G G G
12 chr12_9863251 0 9863251 G G G G G G G G G G G G G G G G A A G G
12 chr12_9867077 0 9867077 A A A A A A A A A A A A A G A A A A A A
12 chr12_9868620 0 9868620 A A A A A A A A G G G G A A A A A A A A
12 chr12_9870175 0 9870175 C C C C C C C C C C C T C C C C C C C C
12 chr12_9872938 0 9872938 T T C C C C T T C C C C C C C C C C T T
12 chr12_9885331 0 9885331 G G G G A G G G G G G G G G G G G G G G
12 chr12_9886692 0 9886692 C T C C C C C T C C C C C C C C C C C C
12 chr12_9890743 0 9890743 T T C C T T T T T T T T T T T T T T T T
12 chr12_9891783 0 9891783 T T T T T T T T T T C T T T T T T T T T
12 chr12_9892026 0 9892026 G G A A G G G G G G G G G G G G G G G G
12 chr12_9895789 0 9895789 T T C C T T T T T T T T T T T T T T T T
12 chr12_9899673 0 9899673 G G G G G G G G A G A A G G G G G G G G
12 chr12_9904610 0 9904610 A A A A A A A A A G G G A A A A A A A A
12 chr12_9910591 0 9910591 C C C C C C C C C C C C C C C G C C C C
12 chr12_9920488 0 9920488 T T T T T T T T C C C C T T T T T T T T
12 chr12_9922410 0 9922410 C C C C C C C C G G G G C C C C C C C C
12 chr12_9922602 0 9922602 A A A C C C A A C C C C C C C C C C A A
12 chr12_9930685 0 9930685 G G G G G G G G G G G G G G A A G G G G
12 chr12_9934875 0 9934875 C C C C C C C T C C C C C C C C C C C C
12 chr12_9935692 0 9935692 C C C C C C C C T T C T C C C C C C C C
12 chr12_9943751 0 9943751 A A T T T T A A T T T T T T T T T T A A
12 chr12_9944649 0 9944649 C C C C C C C C G G G G C C C C C C C C
12 chr12_9950923 0 9950923 C C C C C C C C C C C C C C T T C C C C
12 chr12_9957301 0 9957301 C C C C C C C C C C C C C C A C C C C C
12 chr12_9961753 0 9961753 C C C C C C C C C C C C C C C C A A C C
12 chr12_9963744 0 9963744 T T C C T T T T T T T T T T T T T T T T
12 chr12_9965085 0 9965085 C C C C C C C C G G G G C C C C C C C C
12 chr12_9967430 0 9967430 T T T T C C T T C C C C T T T T T T T T
12 chr12_9972359 0 9972359 G G G G G G G G A A A A A A A A A A G G
12 chr12_9974958 0 9974958 G G G G T T G G G G G G G G G G G G G G
12 chr12_9975308 0 9975308 T T C C T T T T T T T T T T T T T T T T
12 chr12_9985609 0 9985609 C C C T C T C C T T T T T T T T C C C C
12 chr12_9985891 0 9985891 A A A A A A A A G G G G A A A A A A A A
12 chr12_9990364 0 9990364 C C C C C C C C C C C C C C C T C C C C
12 chr12_9995906 0 9995906 G G G G G G G G G G G G G G A A G G G G
12 chr12_10001263 0 10001263 T T T T T T T T C C C C T T T T T T T T
12 chr12_10004350 0 10004350 A A A A A A A A A T A A A A A A A A A A
12 chr12_10019027 0 10019027 G G A A A A G G A A A A A A A A A A G G
12 chr12_10027925 0 10027925 A A A A A A A A A A A A A C A A A A A A
12 chr12_10031565 0 10031565 T T T T T T T T C C C C T T T T T T T T
12 chr12_10033123 0 10033123 C C C C C C C C C C C C C T C C C C C C
12 chr12_10040599 0 10040599 C C C C C C C C C C C C C C C C C G C C
12 chr12_10042662 0 10042662 G G G G G G G G C G C G G G G G G G G G
12 chr12_10044509 0 10044509 T T T T T T T T T T T T T T T T G T T T
12 chr12_10046047 0 10046047 T T C C T T T T T T T T T T T T T T T T
12 chr12_10051981 0 10051981 C C C C C C C C C C C C C C C C G G C C
12 chr12_10054603 0 10054603 G G C G G G G G C C C C G G G G G G G G
12 chr12_10054659 0 10054659 G G G G G G G G C C C C G G G G G G G G
12 chr12_10055186 0 10055186 C C C C C C C C T T C T C C C C C C C C
12 chr12_10055601 0 10055601 G G G G G G G G G G G G G T G G G G G G
12 chr12_10058723 0 10058723 C C C C C C C C C C C C C C C C T T C C
12 chr12_10059135 0 10059135 T T T T T T T T C C C C T T T T T T T T
12 chr12_10060612 0 10060612 G G A A A G G G G G G G G G G G G G G G
12 chr12_10068559 0 10068559 T T T T T T T T C T C T T T T T T T T T
12 chr12_10071490 0 10071490 C C C C C C C C C C C C C C C C T T C C
12 chr12_10074018 0 10074018 C C C C C C C C C C C C C G C C C C C C
12 chr12_10075179 0 10075179 G G G G G G G G G G G G C G G G G G G G
12 chr12_10077117 0 10077117 G G G G G G G G G G G G G G G G C G G G
12 chr12_10082403 0 10082403 G G G G G G G G A A A A G G G G G G G G
12 chr12_10086280 0 10086280 G G A A A A G G G G G G G G A A A A G G
12 chr12_10089277 0 10089277 T T T T T T T T C C C C T T T T T T T T
12 chr12_10089340 0 10089340 T T T T T T T T C C C C T T T T T T T T
12 chr12_10092583 0 10092583 C C C C C C C C C C C C C T C C C C C C
12 chr12_10096069 0 10096069 C T C T C C C C C C C C C C C C T T C C
12 chr12_10105341 0 10105341 G G G G G G G T G G G G G G G G G G G G
12 chr12_10106240 0 10106240 A A A A A A A A A A A A A A A A G G A A
12 chr12_10111938 0 10111938 T T T T T T T T T T C T T T T T T T T T
12 chr12_10111950 0 10111950 G G G G G G G G A A A A G G G G G G G G
12 chr12_10112555 0 10112555 G G G G G G G G G G G G G G A G G G G G
12 chr12_10119794 0 10119794 G G G G G G G G G G G G G G G G A G G G
12 chr12_10122877 0 10122877 G G G G A G G G G G G G G G G G G G G G
12 chr12_10124524 0 10124524 G G G G G G G G A G G G G G G G G G G G
12 chr12_10130374 0 10130374 A A G G A A A A A A A A A A A A A A A A
12 chr12_10135668 0 10135668 G G G G G G G G A G A G G G G G G G G G
12 chr12_10135774 0 10135774 A A A A A G A A A G A G G G A A A A A A
12 chr12_10143312 0 10143312 A A A A A A A A G G G G G G G G A A A A
12 chr12_10143899 0 10143899 G G G G G G G G T T T T G G G G G G G G
12 chr12_10144316 0 10144316 T T T T T T T T C C C C T T T T T T T T
12 chr12_10145421 0 10145421 A A A A A A A A G G G G A A A A A A A A
12 chr12_10146460 0 10146460 T T T T T T T T G G G G G G G G G G T T
12 chr12_10147192 0 10147192 A A A A A A A A A A A A A T A A A A A A
12 chr12_10147922 0 10147922 T T C C C C C C C C C C C C C C C C T T
12 chr12_10147966 0 10147966 A A A A A A A A G G G G A G G G A A A A
12 chr12_10149773 0 10149773 C C C C C C C C T T T T C C C C C C C C
12 chr12_10164302 0 10164302 A A A A A A A A A A A A G G G G A A A A
12 chr12_10167012 0 10167012 G G G G G G G G G G G G A A A A A A G G
12 chr12_10171400 0 10171400 T T T T T T T T C C C C T T T T T T T T
12 chr12_10171564 0 10171564 C C C C C C C C C C C C C C T T C C C C
12 chr12_10177422 0 10177422 A A A A A A A A G G G G A A A A A A A A
12 chr12_10187751 0 10187751 A A A A A A G G A A A A A A A A A A A A
12 chr12_10189983 0 10189983 T T G G G G T T G G G G G G G G G G T T
12 chr12_10190398 0 10190398 G G G G G G G G G G G G A A G G G G G G
12 chr12_10196949 0 10196949 C C C C C C C C C T C C C C C C C C C C
12 chr12_10197922 0 10197922 T T T T T T T T T T T T T T T T G T T T
12 chr12_10202753 0 10202753 A A C C C C A A C C C C C C C C C C A A
12 chr12_10207622 0 10207622 G G G G G G G G A A A A G G G G G G G G
12 chr12_10214408 0 10214408 G G G G G G G G G G G G A G G G G G G G
12 chr12_10221431 0 10221431 A A A A G G A A G G G G G G G G G G A A
12 chr12_10224405 0 10224405 G G G G G G G G G G G G G G G G A G G G
12 chr12_10226302 0 10226302 G G G G C G G G G G G G G G G G G G G G
12 chr12_10226812 0 10226812 A A C C C C C C C C C C C C C C C C C C
12 chr12_10231637 0 10231637 G G G G G G G G G G G G A A G G A A G G
12 chr12_10232947 0 10232947 C C T T T T C C C C C C C C C C C C C C
12 chr12_10245717 0 10245717 T T G G G G T T T T T T G G G G G G T T
12 chr12_10250787 0 10250787 A A A A A A A A G G G G A A A A A A A A
12 chr12_10252392 0 10252392 G G G G G G G G G G G G A G G G G G A A
12 chr12_10255354 0 10255354 C C G G G G C C G G G G G G G G G G C C
12 chr12_10257495 0 10257495 T T T T T T T T T T C C T T T T T T T T
12 chr12_10264146 0 10264146 T T C C C C T T T T T T C C C C C C T T
12 chr12_10271312 0 10271312 G G G G G G G G A A A A G G G G G G G G
12 chr12_10271753 0 10271753 C C C C C C C C C T C C C C C C C C C C
12 chr12_10273822 0 10273822 A A A A A A A A C C C C A A A A A A A A
12 chr12_10275437 0 10275437 C C C G C C C C C C C C C C C C C C C C
12 chr12_10276175 0 10276175 C C C C C C C C C C C C C G C C C C C C
12 chr12_10278111 0 10278111 G G G G G G G G A A A A G G G G G G G G
12 chr12_10279054 0 10279054 G G G G G G G G G G G G A A A A A A G G
12 chr12_10280172 0 10280172 G G A A A A G G G G G G A A A A A A G G
12 chr12_10281469 0 10281469 G G G G G G G G G G G G G G G G A A G G
12 chr12_10287688 0 10287688 C C C C C C C C C C C C C C T T C C C C
12 chr12_10289901 0 10289901 C C C C C C C C T T T T C C C C C C C C
12 chr12_10295136 0 10295136 G G G G G G G G G G G G A G G G G G G G
12 chr12_10296491 0 10296491 G G G G G G A G G G G G G G G G G G G G
12 chr12_10310576 0 10310576 G G G G G G G G G G A A G G G G G G G G
12 chr12_10311585 0 10311585 T T T T C T T T T T T T T T T T T T T T
12 chr12_10315513 0 10315513 C C C C C C C C C C C C C C C T C C C C
12 chr12_10320441 0 10320441 G G G G G G G G G G G G A A G G G G G G
12 chr12_10322230 0 10322230 A A A A A A A A G G G G G G G G G G A A
12 chr12_10322288 0 10322288 G G G G G G G G G G G G G G G G A A G G
12 chr12_10327399 0 10327399 C C G G G G C C C C C C C C C C C C C C
12 chr12_10333913 0 10333913 A A A A A A A A G G G G A A A A A A A A
12 chr12_10337202 0 10337202 A A A A A A A A C C C C A A A A A A A A
12 chr12_10341253 0 10341253 C C C C C C C C C C C C C C C T C C C C
12 chr12_10345593 0 10345593 C C C C C C C T C C C C C C C C C C C C
12 chr12_10353325 0 10353325 T T T T T T T T T T T T C T T T T T T T
12 chr12_10354272 0 10354272 T T A A A A T T A A A A A A A A A A T T
12 chr12_10364518 0 10364518 G G G G G G G G G G G G G G A A G G G G
12 chr12_10365554 0 10365554 T T T T T T T T G G G G T T T T T T T T
12 chr12_10371114 0 10371114 C C C C C T C T C C C C C C C C C C C C
12 chr12_10372158 0 10372158 G G G G G G G G G G G G G G A A G G G G
12 chr12_10377322 0 10377322 C C C C C C C C C T C C C C C C C C C C
12 chr12_10380841 0 10380841 G G G G G G A G A A A A G G G G G G G G
12 chr12_10381292 0 10381292 C C T T C T C C C C C C C T T T T T C C
12 chr12_10382507 0 10382507 G G G G G G G G A A A A G G G G G G G G
12 chr12_10391328 0 10391328 T T T T T T T T T T T T T T G T T T T T
12 chr12_10395546 0 10395546 A G G G G G G G G G G G G G G G G G G G
12 chr12_10405153 0 10405153 G G G G G G G G C G G G G G G G G G G G
12 chr12_10410946 0 10410946 C C C C C C C C C C C C C C C T C C C C
12 chr12_10411304 0 10411304 C C C C C C C C G G G G C C C C C C C C
12 chr12_10413546 0 10413546 T T T T T T T T C T C C T T T T T T T T
12 chr12_10413995 0 10413995 G G A A G G G G G G G G G G G G G G G G
12 chr12_10416545 0 10416545 C C C C C C C C C C C C C C C C C T C C
12 chr12_10420873 0 10420873 G G A G G G G G G G G G G G G G G G G G
12 chr12_10422366 0 10422366 A A A A A A A A A A A A A A G G A A A A
12 chr12_10446408 0 10446408 G G G G A G G G G G G G G G G G G G G G
12 chr12_10447964 0 10447964 T T C T T T T T T T T T T T T T T T T T
12 chr12_10448696 0 10448696 A A A A A A A A A A A A A A A A A G A A
12 chr12_10449974 0 10449974 G G G G G G A G G G G G G G G G G G G G
12 chr12_10450547 0 10450547 G G G G G G G G G G G G G G G G A A G G
12 chr12_10451310 0 10451310 C C C C C C C C C C C C A C C C C C C C
12 chr12_10452088 0 10452088 G G G G G G G G G G G G A G G G G G G G
12 chr12_10467647 0 10467647 A A A A A G A A A A A A A A A A A A A A
12 chr12_10468675 0 10468675 G G G G A G G G G G G G G G G G G G G G
12 chr12_10478319 0 10478319 C C C C C C C C C C C C C C C C T T C C
12 chr12_10479751 0 10479751 A A A A A A A A A A A A A T T T A A A A
12 chr12_10482002 0 10482002 A A A A A A A A G G G G A A A A A A A A
12 chr12_10483270 0 10483270 C C C C C C C C C C C C C C C T C C C C
12 chr12_10483307 0 10483307 A A A A A A A A A A A A A G A A A A A A
12 chr12_10483721 0 10483721 A A A A A A A A A A A A A G A A A A A A
12 chr12_10484827 0 10484827 C C C C C C C C C C C C C C G G C C C C
12 chr12_10486489 0 10486489 T T C C C C T T C C C C C C C C C C T T
12 chr12_10495681 0 10495681 C C C C C C C C T T T T C C C C C C C C
12 chr12_10496505 0 10496505 T T T T T T T T G G G G T T T T T T T T
12 chr12_10497092 0 10497092 A A A A A A A A A C A A A A A A A A A A
12 chr12_10505396 0 10505396 C C C C C C C C C C C C C C C C G G C C
12 chr12_10506790 0 10506790 G G G G G G G G G G G G G G G G A A G G
12 chr12_10510503 0 10510503 C C C C C C C C C C C C C C C C T T C C
12 chr12_10519853 0 10519853 A A A A A A A A A A A A A A G G A A A A
12 chr12_10521864 0 10521864 C T C C C C T T C C C C C C C C C C T T
12 chr12_10529071 0 10529071 G G G G G G A A G G G G G G G G G G G G
12 chr12_10532190 0 10532190 A A A A A A A A A G G G A A A A A A A A
12 chr12_10538780 0 10538780 A A A A A A A A A A A A T T A A A A A A
12 chr12_10539365 0 10539365 G G G G G G G G G G G G G G T T G G G G
12 chr12_10539377 0 10539377 A A A A A A A A C C C C A A A A A A A A
12 chr12_10545190 0 10545190 C C C C C C T T C C C C C C C C C C C C
12 chr12_10548083 0 10548083 G G G G G G G G A A A A G G G G G G G G
12 chr12_10556648 0 10556648 A A A A A A A A A T T T A A A A A A A A
12 chr12_10556904 0 10556904 C C C C C C C C A C C C C C C C C C C C
12 chr12_10561106 0 10561106 C C C C C C C C C C C C C C C C C T C C
12 chr12_10561522 0 10561522 A A G G G G A A G G G G G G G G G G A A
12 chr12_10561827 0 10561827 A A G G G G G G G G G G G G G G G G A A
12 chr12_10564159 0 10564159 C C C C C C C C C C C C C C C T C C C C
12 chr12_10565636 0 10565636 T T T T T T T T A A A A T T T T T T T T
12 chr12_10566944 0 10566944 C C C C C C C C C C C C C C C T C C C C
12 chr12_10576823 0 10576823 G G G G G G G G G G A G G G G G G G G G
12 chr12_10584772 0 10584772 T T T T T T T T C C C C C T T T T T T T
12 chr12_10590986 0 10590986 T T T T T T T T C T C C T T T T T T T T
12 chr12_10594447 0 10594447 G G G G G G G G G G G G G G A G G G G G
12 chr12_10594781 0 10594781 C C C C C C C C T T T T C C C C C C C C
12 chr12_10596040 0 10596040 T T T T T T T T C C C C T T T T T T T T
12 chr12_10602680 0 10602680 C C C C C C C C C C C C C C C C T T C C
12 chr12_10604687 0 10604687 C C C C C C C C T T T T C T C C C C C C
12 chr12_10607220 0 10607220 T T G G G G T T G G G G G G G G G G T T
12 chr12_10610696 0 10610696 T T T T T T T T C C C C T T T T T T T T
12 chr12_10614769 0 10614769 G G G G G G G G G G G G G G G G T T G G
12 chr12_10617989 0 10617989 G G G G A G G G G G G G G G G G G G G G
12 chr12_10619829 0 10619829 T T C C C T T T T T T T T T T T T T T T
12 chr12_10626567 0 10626567 C C C C A C C C C C C C C C C C C C C C
12 chr12_10630514 0 10630514 G G G G G G G G A A A A G G G G G G G G
12 chr12_10639800 0 10639800 G G A A A A G G A A A A A A A A A A G G
12 chr12_10642148 0 10642148 C C C C C C C C C C C C C C C C C G C C
12 chr12_10648636 0 10648636 A G G G G G G G G G G G G G G G G G A A
12 chr12_10655912 0 10655912 A A A A A A A A G G G G A A A A A A A A
12 chr12_10656941 0 10656941 G G G G G G G G G G G G G G A A G G G G
12 chr12_10659808 0 10659808 T T T T T T T T C C C C T T T T T T T T
12 chr12_10662507 0 10662507 C T C C C C C C C C C C C C C C C C C C
12 chr12_10663729 0 10663729 T T T T T T T T C C C C T T T T T T T T
12 chr12_10681194 0 10681194 T T T T T T T T C C C C T T T T T T T T
12 chr12_10682875 0 10682875 T T T T T T T T T T T T T T T T C T T T
12 chr12_10685799 0 10685799 C C C C C C C C C T C C C C C C C C C C
12 chr12_10691927 0 10691927 C C C C C C C C G G G G C C C C C C C C
12 chr12_10705264 0 10705264 G G G G G G G G G G G G G G C C G G G G
12 chr12_10713361 0 10713361 T T T T T T T T C C C C T T T T T T T T
12 chr12_10719773 0 10719773 C T T T T T T T T T T T T T T T T T T T
12 chr12_10731186 0 10731186 G G G G G G G G C C C C G G G G G G G G
12 chr12_10735378 0 10735378 A A G G A G A A A A A A A A A A A A A A
12 chr12_10735954 0 10735954 G G G G T T G G G G G G G G G G G G G G
12 chr12_10736241 0 10736241 C C C C C C C C C C C C C C C C T T C C
12 chr12_10737319 0 10737319 T T T T T T T T C C C C C C C C C C T T
12 chr12_10737462 0 10737462 C C C C T T C C C C C C C C C C C C C C
12 chr12_10743759 0 10743759 G G G G G G G G C C G G G G G G G G G G
12 chr12_10744335 0 10744335 G G G G G G G G A A A A G G G G G G G G
12 chr12_10744559 0 10744559 G G G G G G G G C C C C G G G G G G G G
12 chr12_10749301 0 10749301 G G G G G G G G G G G G A A G G G G G G
12 chr12_10753654 0 10753654 C C C C C C T T C C C C C C C C C C C C
12 chr12_10755766 0 10755766 A A A A A A A A A A A G A A A A A A A A
12 chr12_10756997 0 10756997 T T G G T T T T T T T T T T T T T T T T
12 chr12_10761948 0 10761948 C C C C C C C C C T C C C C C C C C C C
12 chr12_10762687 0 10762687 G G G G G G A A G G G G G G G G G G G G
12 chr12_10762850 0 10762850 A A A A A A A A G G G G A A A A A A A A
12 chr12_10763643 0 10763643 G G G G G G G G G G G G A A A A A A G G
12 chr12_10780962 0 10780962 T T T T T T T T T T T T T T T T C C T T
12 chr12_10782073 0 10782073 T T T T T T G T T T T T T T T T T T T T
12 chr12_10782682 0 10782682 T T C T T T T T T T T T T T T T T T T T
12 chr12_10794509 0 10794509 C C C C C C C C C C T T C C C C C C C C
12 chr12_10798927 0 10798927 C C C C C C T T C C C C C C C C C C T T
12 chr12_10804219 0 10804219 C C C C C T C C C C C C C C C C C C C C
12 chr12_10809954 0 10809954 C C C C C C C C C C C C C C T T C C C C
12 chr12_10812389 0 10812389 T T T T T T T T C C C C T T T T T T T T
12 chr12_10821342 0 10821342 C C C C C C C C C C C C C G C C C C C C
12 chr12_10823655 0 10823655 A A A A A A A A G G G G A A A A A A A A
12 chr12_10825696 0 10825696 T T T T C T T T T T T T T T T T T T T T
12 chr12_10827667 0 10827667 A A A A A A A A G G G G A A A A A A A A
12 chr12_10832522 0 10832522 C C C C C C C C A A A A C C C C C C C C
12 chr12_10834400 0 10834400 C C C C C C C C G G C G C C C C C C C C
12 chr12_10836324 0 10836324 C C C C C C C C G G G G C C C C C C C C
12 chr12_10836800 0 10836800 C C C C C C C C C C C C C C C C G G C C
12 chr12_10837743 0 10837743 T T T T T T T T T T T T T T C T T T T T
12 chr12_10841436 0 10841436 A A A A A A A A A A A A A G A A A A A A
12 chr12_10843208 0 10843208 G G G G G G G G G T G G G G G G G G G G
12 chr12_10845549 0 10845549 G G G G G G A G G G G G G G G G G G G G
12 chr12_10845649 0 10845649 A A A A A A A A G G G G A A A A A A A A
12 chr12_10853164 0 10853164 G G A A A A G G A A A A A A A A A A G G
12 chr12_10854006 0 10854006 G G G G A G G G G G G G G G G G G G G G
12 chr12_10858271 0 10858271 G G G G G G G G A G A G G G G G G G G G
12 chr12_10868868 0 10868868 C C C C C C C C C C C C C C C C C T C C
12 chr12_10872037 0 10872037 C C C C C C C C C T C T C C C C C C C C
12 chr12_10886732 0 10886732 C C T T C C C C C C C C C C C C C C C C
12 chr12_10893593 0 10893593 G G G G G G G G G G G G G G G G A A G G
12 chr12_10901043 0 10901043 C C C C C C C C A A A A C C C C C C C C
12 chr12_10901302 0 10901302 C C C C C C C C C C C C C C T T C C C C
12 chr12_10917232 0 10917232 G G G G G G G G G G G G G G G G A A G G
12 chr12_10927583 0 10927583 G G G G G G G G G G G G A A G G G G G G
12 chr12_10935123 0 10935123 C C C C C C C C C C C C T T C C C C C C
12 chr12_10936573 0 10936573 C C C C C C C C C C C C C C T T C C C C
12 chr12_10946622 0 10946622 G G G G G G G G G G G G A G A A G G G G
12 chr12_10951724 0 10951724 C C C C C C C C C C C C C C T T C C C C
12 chr12_10953113 0 10953113 C C C C C C C C C C C C C T C C C C C C
12 chr12_10956498 0 10956498 G G G G G G G G A A A A G G G G G G G G
12 chr12_10959090 0 10959090 C C C C C C C C C C C C C T C C C C C C
12 chr12_10961599 0 10961599 A A A A A A A A A A A A A A A A G G A A
12 chr12_10962571 0 10962571 G G G G G G G G G G G G G G G G T T G G
12 chr12_10963132 0 10963132 G G G G G G G G A A A A G G G G G G G G
12 chr12_10964127 0 10964127 G G G G G G G G G G G G G G C G G G G G
12 chr12_10966892 0 10966892 C C C C C C C C T T T T C C C C C C C C
12 chr12_10967869 0 10967869 G G G G A G G G G G G G G G G G G G G G
12 chr12_10968553 0 10968553 T T T T T T T T T T T T T T T T C C T T
12 chr12_10970078 0 10970078 C C C C C C C C C C C C C T C C C C C C
12 chr12_10970739 0 10970739 A A A A A A A A A A A A A C A A A A A A
12 chr12_10973773 0 10973773 C C C C C C C C C C C C C C C G C C C C
12 chr12_10974464 0 10974464 A A A A A C A A A A A A A A A A A A A A
12 chr12_10979792 0 10979792 T T T T T T T T C C C C T T T T T T T T
12 chr12_10981495 0 10981495 T T T T T T T T T T T T T T T T G G T T
12 chr12_10982488 0 10982488 T T T T C T T T T T T T T T T T T T T T
12 chr12_10989319 0 10989319 C C C C C C C C C C C C G G C C C C C C
12 chr12_10995288 0 10995288 G G G G C C G G G G G G G G G G G G G G
12 chr12_11002136 0 11002136 C C C C C C C C C C C C C C T T C C C C
12 chr12_11008371 0 11008371 G G G G A G G G G G G G G G G G G G G G
12 chr12_11008563 0 11008563 C C C C C G C C C C C C C C C C C C C C
12 chr12_11011544 0 11011544 A A A A A A A C A A A A A A A A A A A A
12 chr12_11013647 0 11013647 C C C C C C C C C C C C C C C C G G C C
12 chr12_11017875 0 11017875 G G G G G G G T G G G G G G G G G G G G
12 chr12_11020162 0 11020162 T T T T T T T T G G G G T T T T T T T T
12 chr12_11022473 0 11022473 A A A A A A A A A A A A A A T T A A A A
12 chr12_11027190 0 11027190 G G G G G G G G G G G G A G G G G G G G
12 chr12_11028485 0 11028485 G G G G G G G G G G G G A G G G G G G G
12 chr12_11038412 0 11038412 A A A A A A A G A A A A A A A A A A A A
12 chr12_11039241 0 11039241 G G T T G G G G G G G G G G G G G G G G
12 chr12_11039501 0 11039501 T T T T T T T T A T T T T T T T T T T T
12 chr12_11040095 0 11040095 C C C C C C C C T T T T C C C C C C C C
12 chr12_11041368 0 11041368 T T T T T T T T T T T T C T T T T T T T
12 chr12_11043101 0 11043101 A A A A A A A A A A A A A A A A G G A A
12 chr12_11043412 0 11043412 A A A A A C A A A A A A A A A A A A A A
12 chr12_11049402 0 11049402 A A A A A A A A C C C C A A A A A A A A
12 chr12_11052335 0 11052335 A A A A A A A A A A A A A A C C A A A A
12 chr12_11052696 0 11052696 A A A A A A A A G G G G A A A A A A A A
12 chr12_11062732 0 11062732 C C C C C C C C T T T T C C C C C C C C
12 chr12_11066600 0 11066600 G G G G G G G G G G G G A G G G G G G G
12 chr12_11073299 0 11073299 G G A G G G G G G G G G G G G G G G G G
12 chr12_11074584 0 11074584 C C C C C C C C C C C C C T C C C C C C
12 chr12_11074596 0 11074596 A A A A A A A A A A G G A A A A A A A A
12 chr12_11075909 0 11075909 G G G G G G G G G G G G G G G G A A G G
12 chr12_11078085 0 11078085 T T T T T T T T T T C T T T T T T T T T
12 chr12_11081693 0 11081693 G G G G G G G G G G C G G G G G G G G G
12 chr12_11084049 0 11084049 T T T T T T T T C T C C T T T T T T T T
12 chr12_11086351 0 11086351 T T T T T T T T A A A A T T T T T T T T
12 chr12_11091614 0 11091614 T T T T T T T T C T C C T T T T T T T T
12 chr12_11093162 0 11093162 C C T T T T T T T T T T T T T T T T C C
12 chr12_11096220 0 11096220 G G G G A A G G G G G G G G G G G G G G
12 chr12_11099305 0 11099305 C C C T C C C C T T T T C C C C C C C C
12 chr12_11100331 0 11100331 C C C C C C C C T T T T C C C C C C C C
12 chr12_11102003 0 11102003 T T T T T T T T C C C C T T T T T T T T
12 chr12_11103623 0 11103623 C C T T C T C C C C C C C C C C C C C C
12 chr12_11108688 0 11108688 C C C T C C C C C C C C C C C C C C C C
12 chr12_11110269 0 11110269 A A A A A A A A C C C C A A A A A A A A
12 chr12_11111322 0 11111322 G G G G G G G G G G G G G G G G A G G G
12 chr12_11116458 0 11116458 G G G G G G G G G G G G A A G G G G G G
12 chr12_11120917 0 11120917 C T C C C C C C C C C C C C C C C C C C
12 chr12_11126193 0 11126193 A A A A A A C C A A A A A A A A A A A A
12 chr12_11137354 0 11137354 T T T T T T T T C C C C T T T T T T T T
12 chr12_11141939 0 11141939 A A A A A A A A A A A A A A G G A A A A
12 chr12_11142768 0 11142768 T T G G G G T T T T T T T T T T T T T T
12 chr12_11156973 0 11156973 G G G G G G G G G G G G G G G G A A G G
12 chr12_11158865 0 11158865 T T T T T T T T T T T T G T T T T T T T
12 chr12_11167343 0 11167343 C C C C C C C C C G C C C C C C C C C C
12 chr12_11170555 0 11170555 C C T T C T C C C C C C C C C C C C C C
12 chr12_11173147 0 11173147 A A G G G G A A A A A A A A A A A A A A
12 chr12_11179273 0 11179273 T T T T T T T T C C C C T T T T T T T T
12 chr12_11182728 0 11182728 G G T T G G G G G G G G G G G G G G G G
12 chr12_11186701 0 11186701 T T T T T T T T C C C T T T T T T T T T
12 chr12_11188990 0 11188990 T T T T T T T T C T C T T T T T T T T T
12 chr12_11197359 0 11197359 C C C C C C C C G G G G C C G G G G C C
12 chr12_11204919 0 11204919 G G G G G G G G C G C C G G G G G G G G
12 chr12_11205441 0 11205441 C C A A A A C C A A A A A A A A A A C C
12 chr12_11207549 0 11207549 C C C C C C C C C C C C C C C T C C C C
12 chr12_11208192 0 11208192 G G A A G G G G A A A A G G G G G G G G
12 chr12_11212746 0 11212746 G G G G G G G G C C C C G G G G G G G G
12 chr12_11214812 0 11214812 C C C C C C C C C C C C C C C C C T T T
12 chr12_11219192 0 11219192 G G G G G G G G G G G G G G G G A A G G
12 chr12_11221927 0 11221927 G G G G G G G G C C C C G G G G G G G G
12 chr12_11225660 0 11225660 G G G G G G G G A A A A A A A A A A G G
12 chr12_11225680 0 11225680 A A G G G G A A A A A A A A A A A A A A
12 chr12_11226108 0 11226108 G G G G G G C G G G G G G G G G G G G G
12 chr12_11245826 0 11245826 A A A A A A A A G G G G A A A A A A A A
12 chr12_11265537 0 11265537 C C G G G G C C C C C C C C C C C C C C
12 chr12_11277297 0 11277297 T T T T T T T T T T T T C T T T T T T T
12 chr12_11277382 0 11277382 G G G G G G G G G G G G G G A G G G G G
12 chr12_11286013 0 11286013 G G G G A G G G G G G G G G G G G G G G
12 chr12_11290105 0 11290105 A A G G G G G G G G G G G G G G G G G G
12 chr12_11293478 0 11293478 A A A A A A A A G G G G A A A A A A A A
12 chr12_11305136 0 11305136 G G G G G G G G G G G G G G A A G G G G
12 chr12_11311224 0 11311224 G G G G G G G G G G G G A G G G G G G G
12 chr12_11315266 0 11315266 A A A A A A A A G G G G A A A A A A A A
12 chr12_11319782 0 11319782 T T T T T T T T T T T T C T T T T T T T
12 chr12_11320682 0 11320682 C C T T T T T T T T T T T T T T T T C C
12 chr12_11326270 0 11326270 C C C C C T C C T T T T C C C C C C C C
12 chr12_11331560 0 11331560 C C C C C C C C C C C C C C C G C C C C
12 chr12_11339094 0 11339094 C C C C C C C C C C C C C G C C C C C C
12 chr12_11340492 0 11340492 T T T T T T T T C C C C T T T T T T T T
12 chr12_11343077 0 11343077 G G A A A A G G G G G G A A A A A A G G
12 chr12_11344765 0 11344765 T T G T T T T T T T T T T T T T T T T T
12 chr12_11351006 0 11351006 G G G G G G G G G G G G A G G G G G G G
12 chr12_11358797 0 11358797 T T T T G G T T T T T T T T T T T T T T
12 chr12_11363029 0 11363029 G G G G G G G G G G G G C G G G G G G G
12 chr12_11380857 0 11380857 C C T T C C C C C C C C C C C C C C C C
12 chr12_11390163 0 11390163 G G A A A A A A A A A A A A A A A A A A
12 chr12_11391023 0 11391023 G G G G G G G G G G G G G G A G G G G G
12 chr12_11422437 0 11422437 A A G G G G A A A A A A A A A A A A A A
12 chr12_11437905 0 11437905 A A A A A A A A A A A A A A A A G G A A
12 chr12_11442342 0 11442342 C C C C C C C C C T C T C C C C C C C C
12 chr12_11448340 0 11448340 T T T T C T T T T T T T T T T T T T T T
12 chr12_11455597 0 11455597 A A G G G G G G G G G G G G G G G G G G
12 chr12_11458434 0 11458434 A A A A A A A A A G A A A A A A A A A A
12 chr12_11459169 0 11459169 T T T T T T T T T T T T T T A T A A T T
12 chr12_11461479 0 11461479 C C C C C C C C C C C C C C C T C C C C
12 chr12_11483770 0 11483770 C C C C C C C C C C C C C C C C T T C C
12 chr12_11494652 0 11494652 A A A A A A A A A A A A G G A A A A A A
12 chr12_11495699 0 11495699 C C T T T T C C C C C C C C C C C C C C
12 chr12_11504716 0 11504716 T T T T T T T T A A A A T T T T T T T T
12 chr12_11506622 0 11506622 G G G G G G G G G G G T G G G G G G G G
12 chr12_11507034 0 11507034 C C C C C C C C C C C C C C T T C C C C
12 chr12_11512107 0 11512107 G G G G G G G G A A A A G G G G A A G G
12 chr12_11525319 0 11525319 G G G G G G G G C C C C G G G G G G G G
12 chr12_11529005 0 11529005 G G C C C C G G C C C C C C C C C C G G
12 chr12_11529230 0 11529230 C C C C C T C C C C C C C C C C C C C C
12 chr12_11533735 0 11533735 C C C C C C C C C C C C C C C C A C C C
12 chr12_11534698 0 11534698 G G A A A A G G G G G G G G G G G G A A
12 chr12_11549246 0 11549246 G G G G G G G G G G G G A A A G A A G G
12 chr12_11549598 0 11549598 A A G G G G A A A A A A A A A A A A A A
12 chr12_11557258 0 11557258 C C C C C C C C C C C C C C C T C C C C
12 chr12_11557582 0 11557582 T T C C C C T T C C C C C C C C C C T T
12 chr12_11560143 0 11560143 G G G G G G G G A A A A G G G G G G G G
12 chr12_11560858 0 11560858 C C C C C C C C T T T T C C C C C C C C
12 chr12_11562259 0 11562259 G G G G G G G G G G G G A G G G G G G G
12 chr12_11563067 0 11563067 T T T T T T T T C T T T T T T T T T T T
12 chr12_11564698 0 11564698 C C C C C C C C C C C C C C C C G G C C
12 chr12_11569072 0 11569072 C C C C C C C C C T C T C C C C C C C C
12 chr12_11578219 0 11578219 G G G G G G G G G G G G G G G G A A G G
12 chr12_11579802 0 11579802 T T T T C C T T T T T T T T T T T T T T
12 chr12_11584759 0 11584759 T T T T T T T T T T T T T T C C T T T T
12 chr12_11592099 0 11592099 A A A A A A A A G G A G A A A A A A A A
12 chr12_11594989 0 11594989 T T G T T T T T T T T T T T T T T T T T
12 chr12_11595133 0 11595133 T T T T T T T T C C C C T T T T T T T T
12 chr12_11604416 0 11604416 C C C C C C C C T T T T C C C C C C C C
12 chr12_11608793 0 11608793 C C C C C C T T C C C C C C C C C C C C
12 chr12_11614410 0 11614410 A G A A A A A A A A A A A A A A A A A A
12 chr12_11617162 0 11617162 G G G G G G G G A G G G G G G G G G G G
12 chr12_11633946 0 11633946 G G G G G G G G G G G G G G G G A A G G
12 chr12_11634016 0 11634016 G G G G G G G G G G G G A A A G G G G G
12 chr12_11634469 0 11634469 G G G G G G G G A G A A G G G G G G G G
12 chr12_11634905 0 11634905 C C C C C C C C C C C C C G C C C C C C
12 chr12_11639837 0 11639837 G G G G G G G G A A A A G G G G G G G G
12 chr12_11640856 0 11640856 C C C T C C C C C C C C C C C C C C C C
12 chr12_11642601 0 11642601 T T T T T T T T G G G G T T T T T T T T
12 chr12_11642806 0 11642806 C C C C C C C C C C C C C T C C C C C C
12 chr12_11645108 0 11645108 A A G G G G A A A A A A A A A A A A A A
12 chr12_11646459 0 11646459 G G G G G G G G G G G G G G G G C C G G
12 chr12_11650368 0 11650368 G G G G G G G G A A G G G G G G G G G G
12 chr12_11656293 0 11656293 T T C C C C T T C C C C C C C C C C T T
12 chr12_11661881 0 11661881 T T T T T T T T T T T T T T C T T T T T
12 chr12_11666634 0 11666634 G G G G G G G G A A A A G G G G G G G G
12 chr12_11669346 0 11669346 A A A A A A A A A A A A A A A G A A A A
12 chr12_11688597 0 11688597 G G G G G G G G G G G G G G A G G G G G
12 chr12_11689667 0 11689667 C C T T T T C C C C C C C C C C T T C C
12 chr12_11693816 0 11693816 T T T T C T T T T T T T T T T T T T T T
12 chr12_11704118 0 11704118 G G G G G G G G G G G G G G A G G G G G
12 chr12_11707201 0 11707201 G G G G G G G G G G G G G G G G A A G G
12 chr12_11710122 0 11710122 T T T T T T T T T T T T T T T T C C T T
12 chr12_11712422 0 11712422 T T C C C C C C C C C C C C T T C C T T
12 chr12_11713718 0 11713718 G G G G G G G G G G G G G G A G G G G G
12 chr12_11714036 0 11714036 A A A A A A A A A A A A A A C C C C A A
12 chr12_11722668 0 11722668 C C C C C C C C C C C C C C C C G G C C
12 chr12_11736088 0 11736088 C C C C C C C C C C C C C C C T C C C C
12 chr12_11736103 0 11736103 T T G G T T T T T T T T T T T T T T T T
12 chr12_11739453 0 11739453 T T G G G G T T G G G G G G G G G G T T
12 chr12_11741825 0 11741825 C C C C C C C C C T C C C C C C C C C C
12 chr12_11743388 0 11743388 G G G G G G G G A G G G G G G G G G G G
12 chr12_11744240 0 11744240 G G G G G G G G G T T T G G G G G G G G
12 chr12_11747187 0 11747187 A A A A A G A A A A A A A A A A A A A A
12 chr12_11748288 0 11748288 T T T T T T T T T T T T T T C T T T T T
12 chr12_11751115 0 11751115 G G G G G G G G A A A A G G G G G G G G
12 chr12_11761945 0 11761945 G G G G G G G G G G G G G G C G G G G G
12 chr12_11771735 0 11771735 G G G G G G G G G G G G G G G G A G G G
12 chr12_11777994 0 11777994 C C C C C C C C T T T T C C C C C C C C
12 chr12_11781330 0 11781330 T T T T T T T T T T T T T T T T C T T T
12 chr12_11783884 0 11783884 G G G G G G G G G G G G G G T T G G G G
12 chr12_11786470 0 11786470 C C C C C C C C C C C C C C T T C C C C
12 chr12_11789453 0 11789453 G G G G G G G G G G G G G G A A G G G G
12 chr12_11792770 0 11792770 C C T T T T C C C C C C C C C C C C C C
12 chr12_11803713 0 11803713 A A A A A A A A G G G G A A A A A A A A
12 chr12_11805087 0 11805087 T T T T T T T T C C C C T T T T T T C C
12 chr12_11807070 0 11807070 T T T T T T T T C C C C T T T T T T T T
12 chr12_11821014 0 11821014 T T C C C C T T T T T T T T T T T T T T
12 chr12_11825919 0 11825919 T T T T T T T T T T T T T T C C T T T T
12 chr12_11839280 0 11839280 C C A A A A A A A A A A A A A A A A C C
12 chr12_11840395 0 11840395 T T T T T T T T C C C C T T T T T T T T
12 chr12_11840836 0 11840836 T T T T T T T T T T T T T T T T C C T T
12 chr12_11844325 0 11844325 G G G G G G G G A A A A G G G G G G G G
12 chr12_11859659 0 11859659 G G A G G G G G G G G G G G G G G G G G
12 chr12_11862671 0 11862671 T T T T T T T T G G G G T T T T T T T T
12 chr12_11863085 0 11863085 A A A A A A A A G G G G A A A A A A A A
12 chr12_11866696 0 11866696 C C C C C C C C C C C C C C C T C C C C
12 chr12_11873647 0 11873647 C C C C C C C C C C C C C G C C C C C C
12 chr12_11880236 0 11880236 A A A A A A A A G G G G A A A A A A A A
12 chr12_11882615 0 11882615 C C C C C C C C C C C C C C C T C C C C
12 chr12_11882829 0 11882829 C C C C C C C C C T T T C C C C C C C C
12 chr12_11886283 0 11886283 G G G G G G G G G G G G G G A A G G G G
12 chr12_11890649 0 11890649 A G G G G G G G G G G G G G G G G G G G
12 chr12_11901084 0 11901084 C C C C C C C C C C C C C C C C T T C C
12 chr12_11902069 0 11902069 A A A A A A A A A A A A A A A C A A A A
12 chr12_11906217 0 11906217 C C C C C C C C C T C C C C C C C C C C
12 chr12_11906312 0 11906312 C C C C C T C C C C C C C C C C C C C C
12 chr12_11907981 0 11907981 T T T T T T T T C T T T T T T T T T T T
12 chr12_11913759 0 11913759 C C C C C C C C A A A A C C C C C C C C
12 chr12_11925896 0 11925896 C C C C C C C C T T T T C C C C C C C C
12 chr12_11926832 0 11926832 A A A A A G A A A A A A A A A A A A A A
12 chr12_11940459 0 11940459 T T T T T T T T C C C C T T T T T T T T
12 chr12_11940804 0 11940804 G G G G G G G G A A G G G G G G G G G G
12 chr12_11944820 0 11944820 C C C C C C C C C C C C C C C T C C C C
12 chr12_11950519 0 11950519 C C C C C C C C C T C C C C C C C C C C
12 chr12_11968817 0 11968817 C C T T C C C C C C C C C C C C C C C C
12 chr12_11981856 0 11981856 A A A A A A A A A A A A A C A A A A A A
12 chr12_11983122 0 11983122 C C C C C C C C C C T T C C C C C C C C
12 chr12_11985742 0 11985742 C C C C C C C C C C C C C T C C C C C C
12 chr12_11986278 0 11986278 G G G G G G G G T T T T G G G G G G G G
12 chr12_11986475 0 11986475 C C C C C C C C G G G G C C C C C C C C
12 chr12_11992471 0 11992471 C C C C C C C C C C C C C C C C T T C C
12 chr12_11993454 0 11993454 T T A T T T T T T T T T T T T T T T T T
12 chr12_11993604 0 11993604 G G G G G G G G G G G G A G G G G G G G
12 chr12_11994579 0 11994579 T T G T T T T T T T T T T T T T T T T T
12 chr12_11996045 0 11996045 T T T T T T T T T T T T C T T T T T T T
12 chr12_11997823 0 11997823 T T T T T T T T T T T T T T G G T T T T
12 chr12_12007128 0 12007128 G G G G G G G G G G G G G G G G A G G G
12 chr12_12014828 0 12014828 G G G G A G G G G G G G G G G G G G G G
12 chr12_12017799 0 12017799 C C C T C C C C C C C C C C C C C C C C
12 chr12_12023301 0 12023301 G G G G G G G G G G G G G G A A G G G G
12 chr12_12029698 0 12029698 C C C T C C C C C C C C C C C C C C C C
12 chr12_12036240 0 12036240 C C C T C C C C C C C C T T C C C C C C
12 chr12_12038330 0 12038330 A A A A A A A A A A A A T T A A A A A A
12 chr12_12038828 0 12038828 T T T T T T T T T T T T C T T T T T T T
12 chr12_12042101 0 12042101 G G G G G G G G G G G G A G G G G G G G
12 chr12_12050063 0 12050063 T T T T T T T T C C C C T T T T T T T T
12 chr12_12050278 0 12050278 G G G G G G G G T T T T G G G G G G G G
12 chr12_12062568 0 12062568 A A A A A A A A A A A A A A A A G G A A
12 chr12_12065799 0 12065799 C C C C C C C C C C C C C C C C G G C C
12 chr12_12068273 0 12068273 T T T T T T C C T T T T T T T T T T T T
12 chr12_12068633 0 12068633 G G G G G G G G G G G G G G A G G G G G
12 chr12_12087580 0 12087580 G G G G G G G G G G G G T T G G G G G G
12 chr12_12101864 0 12101864 A A A A A G A A A A A A A A A A A A A A
12 chr12_12105157 0 12105157 A A A A A A A A G G G G A A A A A A A A
12 chr12_12105279 0 12105279 C C C T C C C C C C C C C C C C C C C C
12 chr12_12106495 0 12106495 A A A A A A A A G G G G A A A A A A A A
12 chr12_12109201 0 12109201 T T T T T T T T G G G G T T T T T T T T
12 chr12_12111929 0 12111929 A A A A A A A A A A G G A A A A A A A A
12 chr12_12116482 0 12116482 G G G G G G G G G G G G G G G G A A G G
12 chr12_12119503 0 12119503 A A A A A A A A A A A A A A A A A G A A
12 chr12_12131119 0 12131119 G G G G G G G T G G G G G G G G G G G G
12 chr12_12134233 0 12134233 G G G G G G G G G G G G G G G G G T G G
12 chr12_12135243 0 12135243 A A A A A A A A A A A A C C C C A A A A
12 chr12_12137208 0 12137208 A A A A A A A A C C C C A A A A A A A A
12 chr12_12142496 0 12142496 A C C C C C C C C C C C C C C C C C C C
12 chr12_12143154 0 12143154 C C C C C C C C C C C C C C T T C C C C
12 chr12_12143310 0 12143310 A A A A A A A A A A A A A G A A A A A A
12 chr12_12155238 0 12155238 T T T T T T T T C T C C T T T T T T T T
12 chr12_12157861 0 12157861 C C C C C C C C C T C C C C C C C C C C
12 chr12_12157889 0 12157889 G G G G G G G G A G G G G G G G G G G G
12 chr12_12157941 0 12157941 G G G G G G G G G T G G G G G G G G G G
12 chr12_12158226 0 12158226 C C C C C C C C C T C C C C C C C C C C
12 chr12_12159732 0 12159732 C C C C C C C C C C C C A A C C C C C C
12 chr12_12160206 0 12160206 G G G G G G G G G G G G G G G G C C G G
12 chr12_12160399 0 12160399 C C C C C T C C C C C C C C C C C C C C
12 chr12_12160640 0 12160640 T T T T T T T T T T T T A T T T T T T T
12 chr12_12163197 0 12163197 C C C C C C C C C C C C C C A A C C C C
12 chr12_12166774 0 12166774 C C C C C C C C C C C C T T C C C C C C
12 chr12_12167782 0 12167782 C C C C C C C C C C C C C C C C T T C C
12 chr12_12171821 0 12171821 C C C C C C T T C C C C C C C C C C C C
12 chr12_12179415 0 12179415 C T C C C C T T C C C C C C C C C C T T
12 chr12_12179618 0 12179618 G G G G G G G G G G G G G G G G A A G G
12 chr12_12184616 0 12184616 C C C C C C T T C C C C C C C C C C C C
12 chr12_12193205 0 12193205 A A G G G G A A A A A A A A A A A A A A
12 chr12_12198221 0 12198221 C C C C C C C C C C C C C C C C T T C C
12 chr12_12201418 0 12201418 T T T T C T T T T T T T T T T T T T T T
12 chr12_12201441 0 12201441 G G G G G G G G G G G G G G A G G G G G
12 chr12_12205049 0 12205049 A A A A A A A A A A A A A C A A A A A A
12 chr12_12214255 0 12214255 C C C C C C C C T T T T C C C C C C C C
12 chr12_12214688 0 12214688 C C T T C C C C C C C C C C C C C C C C
12 chr12_12222847 0 12222847 C C C C C C C C T T C C C C C C C C C C
12 chr12_12225251 0 12225251 C G G G G G G G G G G G G G G G G G G G
12 chr12_12231590 0 12231590 G G G G G G G G G G G G A G G G G G G G
12 chr12_12231810 0 12231810 C C T T C T C C C C C C C C C C C C C C
12 chr12_12234073 0 12234073 C C C C C C C C C C T T C C C C C C C C
12 chr12_12234316 0 12234316 T T T T T T T T G G G G T T T T T T T T
12 chr12_12240893 0 12240893 G G G G G G G G A A A A G G G G G G G G
12 chr12_12246282 0 12246282 T T T T T T T T C C C C T T T T T T T T
12 chr12_12246436 0 12246436 A A A A A A A A A A A A A A G G A A A A
12 chr12_12251437 0 12251437 C T C C C C T T C C C C C C C C C C C C
12 chr12_12255059 0 12255059 G G G G A G G G G G G G G G G G G G G G
12 chr12_12255596 0 12255596 C C C C C C C C T T C C C C C C C C C C
12 chr12_12258165 0 12258165 A A A A A A A A A A A A A G A A A A A A
12 chr12_12259785 0 12259785 A A G G G G A A A A A A A A A A A A A A
12 chr12_12260319 0 12260319 C C C C C C C C T T C C C C C C C C C C
12 chr12_12264809 0 12264809 G G C C C C G G G G G G G G G G G G G G
12 chr12_12269165 0 12269165 G G A A G G G G G G G G G G G G G G G G
12 chr12_12269739 0 12269739 T T T T T T T T C C C C T T T T T T T T
12 chr12_12276262 0 12276262 T T C C C C T T C C C C C C C C C C T T
12 chr12_12280100 0 12280100 T T T T T T T T G G T T T T T T T T T T
12 chr12_12283903 0 12283903 G G G G G G G G T T G G G G G G G G G G
12 chr12_12288185 0 12288185 C C C C C C C C G G G G C C C C C C C C
12 chr12_12295395 0 12295395 C G G G G G G G G G G G G G G G G G G G
12 chr12_12297717 0 12297717 T T T T T T T T T T T T C T C C C C T T
12 chr12_12299796 0 12299796 C C C C C C C C T T T T C C C C C C C C
12 chr12_12306390 0 12306390 C C C C C C C C G G G G C C C C C C C C
12 chr12_12319380 0 12319380 C C C C C C C C C C C C C C G G C C C C
12 chr12_12321938 0 12321938 G G G G G G G G A A A A G G G G G G G G
12 chr12_12339120 0 12339120 C C T T C T C C C C C C C C C C C C C C
12 chr12_12340240 0 12340240 A A A A A A A A A A A A A A A G A A A A
12 chr12_12345263 0 12345263 A G G G G G G G G G G G G G G G G G G G
12 chr12_12351360 0 12351360 G G C C C G G G G G G G G G G G G G G G
12 chr12_12354039 0 12354039 G G G G G G G G C C C C G G G G G G G G
12 chr12_12362784 0 12362784 A A A A A G A A A A A A A A A A A A A A
12 chr12_12367835 0 12367835 G G G G G G G G A A A A G G G G G G G G
12 chr12_12372517 0 12372517 G G G G G G G G G G G G T T G G G G G G
12 chr12_12375316 0 12375316 C C G G G G C G G G G G G G G G G G C C
12 chr12_12382835 0 12382835 T T T T T T T T T T T T A T T T T T T T
12 chr12_12389370 0 12389370 G G G G G G G G A A A A G G G G G G G G
12 chr12_12514224 0 12514224 G G G G G G G G G T G G G G G G G G G G
12 chr12_12522261 0 12522261 T T C C T T T T T T T T T T T T T T T T
12 chr12_12524940 0 12524940 G G G G G G G G G T G G G G G G G G G G
12 chr12_12525416 0 12525416 G G G G T T G G G G G G G G G G G G G G
12 chr12_12536272 0 12536272 T T T T T T T T C C T T T T T T T T T T
12 chr12_12537692 0 12537692 T T T T T T T T T T G G T T T T T T T T
12 chr12_12571593 0 12571593 T T T T T T T T C T C C T T T T T T T T
12 chr12_12575545 0 12575545 G G G G G G G G G G G G A G G G G G A A
12 chr12_12577396 0 12577396 G G G G G G G G A G G G G G G G G G G G
12 chr12_12584342 0 12584342 C C C C C C C C C C C C T T C C C C C C
12 chr12_12585852 0 12585852 C C C C C C C C C T C C C C C C C C C C
12 chr12_12597104 0 12597104 G G G G G G G G T T T T G G G G G G G G
12 chr12_12602442 0 12602442 T T T T T T T T C C C C T T T T T T T T
12 chr12_12612464 0 12612464 G G G G G G C G G G G G G G G G G G G G
12 chr12_12663309 0 12663309 C C C C C C C C C C C C C C C C C T C C
12 chr12_12668540 0 12668540 A A G G G G A A A A A A A A A A A A A A
12 chr12_12678037 0 12678037 C C C C C C C C C C C C A A C C A A C C
12 chr12_12678635 0 12678635 C C C C C C C C C C A A C C C C C C C C
12 chr12_12700846 0 12700846 A A A A A A A A A A A A A A A A G G A A
12 chr12_12783237 0 12783237 A A A A A A A A A A A A A G A A A A A A
12 chr12_12784342 0 12784342 G G T T T T G G T T T T T T T T T T G G
12 chr12_12799208 0 12799208 A A G G G G A A G G G G G G G G G G G G
12 chr12_12803129 0 12803129 T T T T T T T T G G G G T T T T T T T T
12 chr12_12810724 0 12810724 C C T T C C C C C C C C C C C C C C C C
12 chr12_12819401 0 12819401 A A A A A A A A A A A A A A A A T T A A
12 chr12_12829364 0 12829364 T T T T T T T T C T T T T T T T T T T T
12 chr12_12837319 0 12837319 C C C C C C C T C C C C C C C C C C C C
12 chr12_12842717 0 12842717 A A A A A A A A A A A A G G G G G G A A
12 chr12_12843927 0 12843927 T T T T T T T T T T T T C T T T T T T T
12 chr12_12852081 0 12852081 A A A A A A A A A A C C A A A A A A A A
12 chr12_12855644 0 12855644 A A A A A A A A G G G G A A A A A A A A
12 chr12_12857648 0 12857648 C C C C C C C C C C C C A A C C C C C C
12 chr12_12872420 0 12872420 C C C C C C C C C T T T C C C C C C C C
12 chr12_12893281 0 12893281 G G G G G G G G G G G G C G G G G G G G
12 chr12_12893311 0 12893311 G G G G A A G G G G G G G G G G G G G G
12 chr12_12914331 0 12914331 G G G G G G G G A G A A G G G G G G G G
12 chr12_12919631 0 12919631 C C C C C C C C C C C C A C C C C C C C
12 chr12_12921913 0 12921913 C C C T C C C C C C C C C C C C C C C C
12 chr12_12930816 0 12930816 C C C C C T C C C C C C C C C C C C T T
12 chr12_12931123 0 12931123 C C C C C C C C A C C C C C C C C C C C
12 chr12_12942660 0 12942660 T T T T T T C T T T T T T T T T T T T T
12 chr12_12947973 0 12947973 T T T T T T T T T T T T G G G G G G T T
12 chr12_12961868 0 12961868 A A G G G G A A A A A A A A A A A A A A
12 chr12_12987877 0 12987877 A A A A A A A A A A A A T T A A T T A A
12 chr12_12992164 0 12992164 A A A G A G A A A A A A A A A A A A A A
12 chr12_12992489 0 12992489 A A A A A A A A A A A A A G A A A A A A
12 chr12_12998385 0 12998385 A A A A A G A A A A A A A A A A A A A A
12 chr12_12998447 0 12998447 C C C C C C C C T T T T C C C C C C C C
12 chr12_13005356 0 13005356 A A A A A A A A C C C C A A A A A A A A
12 chr12_13018394 0 13018394 C C C C C G C C C C C C C C C C C C C C
12 chr12_13024307 0 13024307 A A A A A A A A A A T T A A A A A A A A
12 chr12_13054976 0 13054976 G G G G G G G G C G C C G G G G G G G G
12 chr12_13057822 0 13057822 A A T T T T A T T T T T T T T T T T A A
12 chr12_13058779 0 13058779 T T T T T T T T T T T T T T T T C C T T
12 chr12_13059631 0 13059631 T T T T T T T T G T G G T T T T T T T T
12 chr12_13079484 0 13079484 T T T T T T T T T T T T C T T T T T T T
12 chr12_13079490 0 13079490 C C C C C C C C C C T T C C C C C C C C
12 chr12_13084164 0 13084164 G G G G G G G G A A G G G G G G G G G G
12 chr12_13084882 0 13084882 G G G G G G G G G G T T G G G G G G G G
12 chr12_13099329 0 13099329 G G A G G G G G A A A A A A A A A A G G
12 chr12_13104742 0 13104742 G G G G G G G G A G A A G G G G G G G G
12 chr12_13105876 0 13105876 A A A A A A A A A C C C A A A A A A A A
12 chr12_13121346 0 13121346 G G G G G G C G G G G G G G G G G G G G
12 chr12_13124915 0 13124915 C C C C C C C C A C A A C C C C C C C C
12 chr12_13142423 0 13142423 G G G G G G G G G T G G G G G G G G G G
12 chr12_13142963 0 13142963 C C C C C T C C C C C C C C C C C C C C
12 chr12_13149653 0 13149653 A A A A A A A A A A A A A C A A A A A A
12 chr12_13150559 0 13150559 T T T T T T T T C C C C T T T T T T T T
12 chr12_13151973 0 13151973 A A A A A G A A A A A A A A A A A A A A
12 chr12_13154378 0 13154378 G G A A G G G G G G G G G G G G G G G G
12 chr12_13160838 0 13160838 C C C C C C C C C T T T C C C C C C C C
12 chr12_13165005 0 13165005 A A G G G G A A G G G G G G G G G G A A
12 chr12_13169534 0 13169534 G G G G G G G G G G G G A A G G G G G G
12 chr12_13171694 0 13171694 C C C C C C C C C T T T C C C C C C C C
12 chr12_13188080 0 13188080 A A A A A A A A A A A A A A G G A A A A
12 chr12_13194242 0 13194242 G G C C C C G G C C C C G G G G G G G G
12 chr12_13201292 0 13201292 G G G T G G G G G G G G G G G G G G G G
12 chr12_13214005 0 13214005 A A A A A A A A G G A A A A A A A A A A
12 chr12_13223948 0 13223948 A A A A A A A A A A C C A A A A A A A A
12 chr12_13224302 0 13224302 C C C C C C C C C C G G C C C C C C C C
12 chr12_13226245 0 13226245 G G G G G G G G G G G G G G G G A G G G
12 chr12_13254647 0 13254647 C C C C C T C C C C C C C C C C C C C C
12 chr12_13257751 0 13257751 A A A A A A A A G G G G A A A A A A A A
12 chr12_13261415 0 13261415 C C C C A A C C C C C C C C C C C C C C
12 chr12_13272343 0 13272343 T T C C T T T T T T T T T T T T T T T T
12 chr12_13286122 0 13286122 G G G G G G G G A A A A G G G G G G G G
12 chr12_13294995 0 13294995 C C C C A A C C C C C C C C C C C C C C
12 chr12_13295009 0 13295009 A C C C C C C C C C C C C C C C C C C C
12 chr12_13298546 0 13298546 T T T T T T T T T T T T C T T T T T T T
12 chr12_13306103 0 13306103 C C C C C C C C G G C G C C C C C C C C
12 chr12_13308235 0 13308235 G G G G G G G G G G G G A G G G G G G G
12 chr12_13309732 0 13309732 A A A A A A A A C C A A A A A A A A A A
12 chr12_13311813 0 13311813 C C C C C C C C T T T T C C C C C C C C
12 chr12_13317590 0 13317590 A A A A A A A A A A A A A A A A A G A A
12 chr12_13333689 0 13333689 A A A G G G A A A A A A A A A A A A A A
12 chr12_13353918 0 13353918 G G G G G G G G A A A A A G G G G G G G
12 chr12_13373884 0 13373884 A A A A A A A A A A T T A A A A A A A A
12 chr12_13376194 0 13376194 T T T T T T T T T T T T T T C C T T T T
12 chr12_13376669 0 13376669 C C C C C C C C T T T T C C C C C C C C
12 chr12_13388761 0 13388761 G G G G G G G G A G G G G G G G G G G G
12 chr12_13392283 0 13392283 T T T T T T T T T T T T C T T T T T T T
12 chr12_13392921 0 13392921 C T C C C C T T C C C C T T T T T T C C
12 chr12_13403040 0 13403040 C T C C T T T T C C C C T T T T T T T T
12 chr12_13414842 0 13414842 T T T T T T T T C T T T T T T T T T T T
12 chr12_13435296 0 13435296 C C C C C C C C C T C C C C C C C C C C
12 chr12_13438863 0 13438863 T T T T T T T T T T T T T T T T C C T T
12 chr12_13450847 0 13450847 A A A A A A A A A C A A A A A A A A A A
12 chr12_13452549 0 13452549 A A A A A G A A A A A A A A A A A A A A
12 chr12_13453894 0 13453894 G G A G G G G G G G G G G G G G G G G G
12 chr12_13460365 0 13460365 C C C C C C C C A A A A C C C C C C C C
12 chr12_13460464 0 13460464 A A A A A A A A A A A A A A G G A A A A
12 chr12_13461061 0 13461061 T T A A A T T T T T T T T T T T T T T T
12 chr12_13466676 0 13466676 G G G G G G G G A G G G G G G G G G G G
12 chr12_13474471 0 13474471 A T T T T T T T T T T T T T T T T T T T
12 chr12_13475590 0 13475590 G G G G G G A A G G G G G G G G A A G G
12 chr12_13479682 0 13479682 G G G G G G A G G G G G G G G G G G G G
12 chr12_13496374 0 13496374 C C C C C C C C C T C C C C C C C C C C
12 chr12_13496603 0 13496603 C C C T C C C C C C C C C C C C C C C C
12 chr12_13500572 0 13500572 A A A A A A A A A A A A A A G G A A A A
12 chr12_13503114 0 13503114 G G G G A G G G G G G G G G G G G G G G
12 chr12_13503512 0 13503512 G G G G G G C C G G G G G G G G G G G G
12 chr12_13507392 0 13507392 C C C C C C C C A C C C C C C C C C C C
12 chr12_13508703 0 13508703 G G C C C G G G G G G G G G G G G G G G
12 chr12_13529099 0 13529099 A A A A A A A A A G G G A A A A A A A A
12 chr12_13551896 0 13551896 T T T T T T T T A T A T T T T T T T T T
12 chr12_13572868 0 13572868 C C A A A A C C C C C C C C C C C C C C
12 chr12_13573894 0 13573894 C C C C C C C C C T C T C C C C C C C C
12 chr12_13574524 0 13574524 T T T T T T T T T T T T C T T T T T T T
12 chr12_13578801 0 13578801 G G G G G G G G A G G G G G G G G G G G
12 chr12_13604435 0 13604435 A A A A A A A A A G A G A A A A A A A A
12 chr12_13612659 0 13612659 C C C C C C C C C C C C C T C C C C C C
12 chr12_13613741 0 13613741 C C C C C C C C C G C G C C C C C C C C
12 chr12_13617084 0 13617084 G G G G C G G G G G G G G G G G G G G G
12 chr12_13619728 0 13619728 C C C C C C C C G G G G G G G G G G C C
12 chr12_13623964 0 13623964 A A A A A A A A A A A A A A A A A T A A
12 chr12_13624317 0 13624317 G G G G G G G G T T T T G G G G G G G G
12 chr12_13629000 0 13629000 A A A A A A A A A G A A A A A A A A A A
12 chr12_13651837 0 13651837 A A A A A A A A G G G G A A A A A A A A
12 chr12_13651857 0 13651857 A A A A A A A A A A A G A A A A A A A A
12 chr12_13672835 0 13672835 T T T T T T T T C T T T T T T T T T T T
12 chr12_13680802 0 13680802 C C C C C C C C C C C T C C C C C C C C
12 chr12_13693839 0 13693839 G G G G G G G G G G A G G G G G G G G G
12 chr12_13707008 0 13707008 T T T T C C T T T T T T C C T T C C T T
12 chr12_13720369 0 13720369 G G G G T T G G G T G G T T G G T T G G
12 chr12_13733157 0 13733157 A A A A A A A A C C C C C C A A C C A A
12 chr12_13737896 0 13737896 A A A A A A A A A A A A G G G G A A A A
12 chr12_13742177 0 13742177 G G G G G G G G A A A A G G G G A A G G
12 chr12_13743183 0 13743183 G G G G G G G G G G G G A G G G G G G G
12 chr12_13748313 0 13748313 G G G G C G G G G G G G G G G G G G G G
12 chr12_13755942 0 13755942 A A A A A A A A A A A A A A A A A G A A
12 chr12_13762452 0 13762452 C C C C C C C C C C C C C T C C C C C C
12 chr12_13766337 0 13766337 G G G G G G G G A A A A G G G G G G G G
12 chr12_13770510 0 13770510 A A A A A A A A A C A C A A A A A A A A
12 chr12_13785585 0 13785585 A A A A A A A A A G A A A A A A A A A A
12 chr12_13799639 0 13799639 C C C C C C C C C C A C C C C C C C C C
12 chr12_13806570 0 13806570 C C C C C C A C C C C C C C C C C C C C
12 chr12_13810121 0 13810121 C T C C C C C C C C C C C C C C C C T T
12 chr12_13815527 0 13815527 T T T T T T T T C C C C T T T T T T T T
12 chr12_13825561 0 13825561 A A A A A G A A A A A A A A A A A A A A
12 chr12_13851256 0 13851256 G G G G G G G G G G G G A G G G G G G G
12 chr12_13857741 0 13857741 A A A A A A A A A A A G A A A A A A A A
12 chr12_13862052 0 13862052 T T T T T T T T T T C T T T T T T T T T
12 chr12_13923360 0 13923360 A A A A A A A A A T A A A A A A A A A A
12 chr12_13929493 0 13929493 G G G G A G G G G G G G G G G G G G G G
12 chr12_13944714 0 13944714 G G G T G G G G G G G G G G G G G G G G
12 chr12_13945099 0 13945099 G G G G G G G G G T G G G G G G G G G G
12 chr12_13953929 0 13953929 T T T T T T T T T T T T T T C C T T T T
12 chr12_13962837 0 13962837 A A A A A G A A A A A A A A A A A A A A
12 chr12_13973908 0 13973908 A A A A A A A A A G G G A A A A A A A A
12 chr12_13999927 0 13999927 A A A A A A A A A A A A A A G G A A A A
12 chr12_14001856 0 14001856 A A A G A A A A A A A A A A A A A A A A
12 chr12_14017920 0 14017920 A A A A A A A A A G A A A A A A A A A A
12 chr12_14023252 0 14023252 A A A A A A A A A A A T A T T T A A A A
12 chr12_14030084 0 14030084 A A G G G G A A A A A A A A A A A A A A
12 chr12_14054690 0 14054690 G G A A A G G G G G G G G G G G G G G G
12 chr12_14062509 0 14062509 C C C C C G C C C C C C C C C C C C C C
12 chr12_14071084 0 14071084 G G G G G G G G G G G G A A G G G G G G
12 chr12_14111704 0 14111704 G G G G A G G G G G G G G G G G G G G G
12 chr12_14113985 0 14113985 C C C C C C C C T T T T C C C C C C C C
12 chr12_14116707 0 14116707 A A A A A A A C A A A A A A A A A A A A
12 chr12_14156827 0 14156827 C C C C C C C C C C C C T T T T T T C C
12 chr12_14172927 0 14172927 A A A A A G A A A A A A A A A A A A A A
12 chr12_14179443 0 14179443 C C C C C C C C C T C T C C C C C C C C
12 chr12_14227879 0 14227879 C C C C C C T T C C C C C C C C C C C C
12 chr12_14234426 0 14234426 T T C T C T T T T T T T T T T T T T T T
12 chr12_14320258 0 14320258 G G G G G G G G C G G G G G G G G G G G
12 chr12_14323215 0 14323215 T T T T T T T T C C C C T T T T T T C C
12 chr12_14388786 0 14388786 G G G G G G G G A G A G G G G G G G G G
12 chr12_14478633 0 14478633 A A A A A A A A A G G G G G G G G G A A
12 chr12_14495970 0 14495970 A A A A A A A A A G A G A A A A A A A A
12 chr12_14497490 0 14497490 T T T T T T T T A T T T T T T T T T T T
12 chr12_14497892 0 14497892 T T T T T T T T C T C C T T T T T T T T
12 chr12_14519572 0 14519572 G G G G G G G G A G G G G G G G G G G G
12 chr12_14523097 0 14523097 C C C C C C C C C T C C C C C C C C C C
12 chr12_14539388 0 14539388 G G G G G G G G G G A G G G G G G G G G
12 chr12_14569819 0 14569819 T T T T T T T T C T T T T T T T T T T T
12 chr12_14577128 0 14577128 G G G G C G G G G G G G G G G G G G G G
12 chr12_14612504 0 14612504 A A T T A A A A A A A A A A A A A A A A
12 chr12_14625839 0 14625839 A A A A A A A A A G A G A A A A A A A A
12 chr12_14678406 0 14678406 A A A A A A A A A A A A A A A A T T A A
12 chr12_14702750 0 14702750 A A A A A G A A A A A A A A A A A A A A
12 chr12_14713604 0 14713604 T T T T T T T T T T T T T T C T T T T T
12 chr12_14715820 0 14715820 C C C C C C C C T T T T C C C C C C C C
12 chr12_14723668 0 14723668 C C C C C C C C C C C C C C T T C C C C
12 chr12_14749412 0 14749412 A A A A A A A A A A A G A A A A A A A A
12 chr12_14763882 0 14763882 C C C C C C C C C T C T C C C C C C C C
12 chr12_14774522 0 14774522 G G G G G G G G G G A G G G G G G G G G
12 chr12_14786519 0 14786519 T T G G G G T T G G G G G G G G T T T T
12 chr12_14806957 0 14806957 G G G G G G G G T T G T G G G G G G G G
12 chr12_15052557 0 15052557 G G G G G G G G G G G G T T T T T T G G
12 chr12_15073257 0 15073257 C C C C C C C C C C C C A A C C C C C C
12 chr12_15082678 0 15082678 G G G G A G G G G G G G G G G G G G G G
12 chr12_15098111 0 15098111 A A A T A A A A A A A A A A A A A A A A
12 chr12_15099523 0 15099523 T T T T C T T T T T T T T T T T T T T T
12 chr12_15127154 0 15127154 T T C T C T T T T T T T T T T T T T T T
12 chr12_15163957 0 15163957 C T C C C C C C C C C C C C C C C C C C
12 chr12_15321021 0 15321021 C C C C C C C C C C C C C C A A C C C C
12 chr12_15369300 0 15369300 A A A A A A A A A G G G A A A A A A A A
12 chr12_15384422 0 15384422 C C C C C C C C C C C C C C C C C T C C
12 chr12_15432769 0 15432769 A A A A A A A A A A A A A G A A A A A A
12 chr12_15438858 0 15438858 G G G G G G G G A A A A G G G G G G G G
12 chr12_15440172 0 15440172 C C C C C G C C C C C C C C C C C C C C
12 chr12_15447400 0 15447400 A G G G G G G G G G G G G G G G G G A A
12 chr12_15456648 0 15456648 A A A A A A C C A A A A A A A A A A A A
12 chr12_15475175 0 15475175 G G G G G G G G A A A A G G G G G G G G
12 chr12_15483818 0 15483818 C C C C C C C C C C C C C G C C C C C C
12 chr12_15487377 0 15487377 G G G G G G G G G G G G G G G G A G G G
12 chr12_15491457 0 15491457 C G C C C C C C C C C C C C C C C C C C
12 chr12_15504131 0 15504131 A A A A A A A A A A A A A A A A A G A A
12 chr12_15505539 0 15505539 C C C C C C C C C C A A C C C C C C C C
12 chr12_15512606 0 15512606 C C C C C C C C C C C C A C C C C C C C
12 chr12_15537874 0 15537874 C C T T T T C C T T T T T T T T T T C C
12 chr12_15540791 0 15540791 T T C T T T T T T T T T T T T T T T T T
12 chr12_15541057 0 15541057 A A A A A A A A A A A A A A A A A G A A
12 chr12_15565988 0 15565988 G G G G G G G G G G G G C G G G G G G G
12 chr12_15608018 0 15608018 C C C C C C C C C C C C C C C T C C C C
12 chr12_15644199 0 15644199 A A G G G G G G G G G G G G G G G G G G
12 chr12_15650625 0 15650625 C C C C C C C C C C C C C C C T C C C C
12 chr12_15651236 0 15651236 A A A A A G A A A A A A A A A A A A A A
12 chr12_15666894 0 15666894 A A A G A A A A A A A A A A A A A A A A
12 chr12_15670717 0 15670717 T T T T T T T T A T A A T T T T T T T T
12 chr12_15671462 0 15671462 G G G G G G G G G G A A G G G G G G G G
12 chr12_15693740 0 15693740 T T T T T T T T T T T T C T T T T T T T
12 chr12_15695170 0 15695170 A A A A A A A A A A A A C C A A A A A A
12 chr12_15709243 0 15709243 A A A A A A A A A G A A A A A A A A A A
12 chr12_15721858 0 15721858 G G G G G G G G G G G G G G G G A G G G
12 chr12_15723322 0 15723322 G G G G G G G G G G G G G G G G A G G G
12 chr12_15731529 0 15731529 A A A A A A A A A A A A A A G G A A A A
12 chr12_15733364 0 15733364 G G G G G G G G G G G G G G G T G G G G
12 chr12_15743847 0 15743847 C C C C C C C C T T T T T T T T T T C C
12 chr12_15751155 0 15751155 T T T T T T T T C T T T T T T T T T T T
12 chr12_15776065 0 15776065 G G G G G G G G G G G G A A G G G G G G
12 chr12_15789254 0 15789254 A A G G A A A A A A A A A A A A A A A A
12 chr12_15797944 0 15797944 T T T T G T T T T T T T T T T T T T T T
12 chr12_15826059 0 15826059 G G G G G G G G G G G G G G G G A A G G
12 chr12_15827002 0 15827002 G G G G G G G G G G G G A A G G A A G G
12 chr12_15853043 0 15853043 G G G G G G G G A G A A G G G G G G G G
12 chr12_15866575 0 15866575 G G G G G G G G G G A A G G G G G G G G
12 chr12_15871952 0 15871952 A A G G G G A A G G G G G G G G G G A A
12 chr12_15889993 0 15889993 A A A A A A A A A A A A A A A A A T A A
12 chr12_15913529 0 15913529 C C C C C G C C G G G G C C C G G G C C
12 chr12_15918182 0 15918182 C C C C C C C C C C C C C C C C C T C C
12 chr12_15920500 0 15920500 G G G G G G G G A A A A G G G G G G G G
12 chr12_15923190 0 15923190 C C T T T T C C T T T T T T T T T T C C
12 chr12_15938528 0 15938528 T T G G T T T T T T T T T T T T T T T T
12 chr12_15945645 0 15945645 C C C C C C C C C C C C C C C C T T C C
12 chr12_15958457 0 15958457 G G G G G G G G G G G G G G A G G G G G
12 chr12_15962126 0 15962126 G G A A G G G G G G G G G G G G G G G G
12 chr12_15991303 0 15991303 T T C T T T T T T T T T T T T T T T T T
12 chr12_16011945 0 16011945 A A A A A A A A G G G G A A A A A A A A
12 chr12_16016170 0 16016170 G G G G G G G G C G G G G G G G G G G G
12 chr12_16047416 0 16047416 G G G G G G G G G G G G G G A A G G G G
12 chr12_16067222 0 16067222 G G G G G G G G C C C C G G G G G G G G
12 chr12_16114032 0 16114032 T T G G G G G G G G G G G G G G G G T T
12 chr12_16124355 0 16124355 A A G G G G A A A A A A A A A A A A A A
12 chr12_16179268 0 16179268 C C C G C C C C C C C C C C C C C C C C
12 chr12_16186406 0 16186406 G G G G G G G G G T G G G G G G G G G G
12 chr12_16189933 0 16189933 G G G G G G G G A A A A G G G G G G G G
12 chr12_16204002 0 16204002 T T T T T T T T T T T T C T T T T T T T
12 chr12_16222588 0 16222588 C C C C C C C C C C A A C C C C C C C C
12 chr12_16248125 0 16248125 C C C G C C C C C C C C C C C C C C C C
12 chr12_16253452 0 16253452 A A A T A A A A A A A A A A A A A A A A
12 chr12_16255931 0 16255931 C C C C C C C C T T C C T T T T T T C C
12 chr12_16276584 0 16276584 A A A A A A A A A G A A A A A A A A A A
12 chr12_16280936 0 16280936 T T T T T T T T T T T T T T G T T T T T
12 chr12_16632413 0 16632413 G G G G G G G G G G G G A G G G G G G G
12 chr12_16646628 0 16646628 C C C C C C C C C T C C C C C C C C T T
12 chr12_16769893 0 16769893 C T C T C T C C C C C C C T C T T T C C
12 chr12_16791198 0 16791198 G G G G G G G G G G G G A A G G G G G G
12 chr12_16794201 0 16794201 T T T T T T T T T T T T C C T T T T T T
12 chr12_16808899 0 16808899 T T C C T T T T T T T T T T T T T T T T
12 chr12_16809070 0 16809070 T T T T A T T T T T T T T T T T T T T T
12 chr12_16810119 0 16810119 G G G G G G G G G G G G G G G G A G G G
12 chr12_16811569 0 16811569 C T C C C C C C C C C C C C C C C C T T
12 chr12_16817293 0 16817293 A A G G G G A A A A A A G G G G G G A A
12 chr12_16822027 0 16822027 G G G G G G G G G G G G A A A A G G G G
12 chr12_16847274 0 16847274 G G G G G G G G T T T T G G G G G G G G
12 chr12_16848508 0 16848508 G G G G G G G G A A G G G G G G G G G G
12 chr12_16859665 0 16859665 C C C C C C C C C C T T C C C C C C C C
12 chr12_16860149 0 16860149 T T T T T T T T C C C C T T T T T T T T
12 chr12_16865994 0 16865994 G G G G G G G G G G G G C C G G G G G G
12 chr12_16872431 0 16872431 C C C C C C C C C C C C C C C C C T C C
12 chr12_16872538 0 16872538 A A C C C C A A C C C C C C C C C C A A
12 chr12_16872873 0 16872873 G G G G A A G G G G G G G G G G G G G G
12 chr12_16877042 0 16877042 A A A A A A A A G G G G A A A A A A A A
12 chr12_16877293 0 16877293 T T T T T T T T A A A A T T T T T T T T
12 chr12_16880583 0 16880583 A A A A A A A A A A A A A A A A G G A A
12 chr12_16888163 0 16888163 A G G G G G G G G G G G G G G G G G A A
12 chr12_16898493 0 16898493 C T T T T T T T T T T T T T T T T T T T
12 chr12_16900662 0 16900662 T T T T T T T T C C C C T T T T T T T T
12 chr12_16901498 0 16901498 G G G G A G G G G G G G G G G G G G G G
12 chr12_16916452 0 16916452 C C C C C C C C C C C C C C C C T T C C
12 chr12_16916770 0 16916770 C C C C C T C C C C C C C C C C C C C C
12 chr12_16926496 0 16926496 C C C C C C C C A A A A C C C C C C C C
12 chr12_16928815 0 16928815 C C C C C C C C T T T T C C C C C C C C
12 chr12_16935520 0 16935520 G G G G G G G G G G G G G G G G A G G G
12 chr12_16937737 0 16937737 G G G G G G G G A A A A G G G G G G G G
12 chr12_16939337 0 16939337 G G G G G G G G A A A A G G G G G G G G
12 chr12_16945688 0 16945688 C T T T T T T T T T T T T T T T T T C C
12 chr12_16946069 0 16946069 C C T T C C C C C C C C C C C C C C C C
12 chr12_16947673 0 16947673 G G G G A G G G G G G G G G G G G G G G
12 chr12_16948715 0 16948715 G G G G A G G G G G G G G G G G G G G G
12 chr12_16954662 0 16954662 A A A A A A A A G G G G A A A A A A A A
12 chr12_16957044 0 16957044 A A A A A A A A A A A A A A A A G G A A
12 chr12_16958433 0 16958433 C C C C C C C C T T T T C C C C C C C C
12 chr12_16959404 0 16959404 C T C C C C C C C C C C C C C C C C C C
12 chr12_16963579 0 16963579 G G G G A G G G G G G G G G G G G G G G
12 chr12_16966701 0 16966701 G G G G G G G G G G G G C G G G G G G G
12 chr12_16975859 0 16975859 T T T T T T T T T T T T T T T T C C T T
12 chr12_16977679 0 16977679 C C C C C C C C G G G G C C C C C C C C
12 chr12_16979656 0 16979656 T T T T T T C C T T T T T T T T T T T T
12 chr12_16980348 0 16980348 C C C C C C C C C C C C G G G G G G C C
12 chr12_16986751 0 16986751 A A A A A A A A A A A A A A A A A T A A
12 chr12_16987596 0 16987596 C C C C C C C C C C C C T T T T C C C C
12 chr12_16990259 0 16990259 T T C C C C T T C C C C C C C C C C T T
12 chr12_16990353 0 16990353 A A A A A G A A A A A A A A A A A A A A
12 chr12_17003911 0 17003911 C C C C C T C C C C C C C C C C C C T T
12 chr12_17007102 0 17007102 G G G G G G G G A A A A G G G G G G G G
12 chr12_17014036 0 17014036 T T T T C T T T T T T T T T T T T T T T
12 chr12_17014213 0 17014213 G G A A A G G G G G G G G G G G G G G G
12 chr12_17017765 0 17017765 G G G G G G G G A G G G G G G G G G G G
12 chr12_17018696 0 17018696 C C C C C C C C C C C C C C C T C C C C
12 chr12_17024854 0 17024854 A G G G G G G G G G G G G G G G G G A A
12 chr12_17026573 0 17026573 C C C C C C C C C C C C C C G G C C C C
12 chr12_17028416 0 17028416 G G G G G G G G G G G G G G A G G G G G
12 chr12_17048748 0 17048748 G G G G G G G G G G G G G G G G A A G G
12 chr12_17051396 0 17051396 A A A A A A A A A A G G A A A A A A A A
12 chr12_17052551 0 17052551 G G G G G T G G G G G G G G G G G G G G
12 chr12_17054385 0 17054385 A A A A A A A A A T A A A A A A A A A A
12 chr12_17059757 0 17059757 C C C C C C C C C C C T C C C C C C C C
12 chr12_17061685 0 17061685 T T T T T T T T T T T T T T T T C T T T
12 chr12_17066475 0 17066475 G G G G G G G G G G G G A G G G G G G G
12 chr12_17067200 0 17067200 A A A A A A A A G G G G A A A A A A A A
12 chr12_17069719 0 17069719 C C C C C C C C T T T T C C C C C C C C
12 chr12_17070147 0 17070147 A G G G G G G G G G G G G G G G G G G G
12 chr12_17070315 0 17070315 G G G G G G G G G G G G A A G G G G G G
12 chr12_17071514 0 17071514 A G G G G G G G G G G G G G G G G G G G
12 chr12_17071964 0 17071964 G G G G G G G G G G G G G G G G A G G G
12 chr12_17072960 0 17072960 C T C C C C T T C C C C C C C C C C T T
12 chr12_17076413 0 17076413 C C C C C C C C C C C C T T C C C C C C
12 chr12_17080803 0 17080803 C T C C C C T T C C C C C C C C C C C C
12 chr12_17084356 0 17084356 A C C C C C C C C C C C C C C C C C C C
12 chr12_17085612 0 17085612 A G A A A A G G A A A A A A A A A A G G
12 chr12_17090793 0 17090793 G G A A A A G G G G G G A A A A A A G G
12 chr12_17092148 0 17092148 G G G G G G G G A A A A G G G G G G G G
12 chr12_17093379 0 17093379 A A A A A A A A T T T T A A A A A A A A
12 chr12_17103032 0 17103032 T T T T T T C C T T T T T T T T T T T T
12 chr12_17103332 0 17103332 A G G G G G G G G G G G G G G G G G G G
12 chr12_17105079 0 17105079 T T T T T T T T C T C T T T T T T T T T
12 chr12_17105129 0 17105129 C C T T C C C C C C C C C C C C C C C C
12 chr12_17105349 0 17105349 G G G G G G G G G G G G G G G G T T G G
12 chr12_17106588 0 17106588 C C C C C C C C A A A A C C C C C C C C
12 chr12_17106821 0 17106821 C C C C C C C C C T C C C C C C C C C C
12 chr12_17107080 0 17107080 G G G G A G G G G G G G G G G G G G G G
12 chr12_17108067 0 17108067 G G G G G G G G A A A A G G G G G G G G
12 chr12_17113439 0 17113439 T T T T T T T T T T T T T T A T T T T T
12 chr12_17116965 0 17116965 A A A A A A A A G G G G A A A A A A A A
12 chr12_17117282 0 17117282 C C C C C C C C T T T T C C C C C C C C
12 chr12_17119063 0 17119063 C C C C C C C C C C C C T T C T T T C C
12 chr12_17119370 0 17119370 G G G G A G G G G G G G G G G G G G G G
12 chr12_17120194 0 17120194 G G A A G G G G G G G G G G G G G G G G
12 chr12_17121585 0 17121585 G G G G G G G G G G G G G G G G A G G G
12 chr12_17149090 0 17149090 C C C C C C C C C C C C C C C T C C C C
12 chr12_17153898 0 17153898 A A A C A A A A A A A A A A A A A A A A
12 chr12_17429357 0 17429357 G G G G G G G G G G G G A G G G G G G G
12 chr12_17432766 0 17432766 C C C C C T C C C C C C C C C C C C C C
12 chr12_17436719 0 17436719 G G G G G G G G A G G G G G G G G G G G
12 chr12_17447649 0 17447649 G G G G G G C G G G G G G G G G G G G G
12 chr12_17457420 0 17457420 C C C C C C C C C C C C C C C C C G C C
12 chr12_17467374 0 17467374 C G C C C C C C C C C C C C C C C C C C
12 chr12_17474748 0 17474748 G G G G G G G G G G G G G G A G G G G G
12 chr12_17478124 0 17478124 A A A A A A A A A A A A A A A A A T A A
12 chr12_17487762 0 17487762 T T C C C C T T C C C C C C C C C C T T
12 chr12_17492512 0 17492512 C C C C C C C C T T T T C C C C C C C C
12 chr12_17499132 0 17499132 C C C C C C C C C C C C C T C C C C C C
12 chr12_17502077 0 17502077 G G G G A G G G G G G G G G G G G G G G
12 chr12_17505423 0 17505423 C C C C C C C C A A A A A A A A A A C C
12 chr12_17524029 0 17524029 G G T T G G G G G G G G G G G G G G G G
12 chr12_17529104 0 17529104 G G G G G G G G A A A A G G G G G G G G
12 chr12_17531515 0 17531515 G T T T T T G G T T T T T T T T T T G G
12 chr12_17532955 0 17532955 G G G G G G G G G G G G A G G G G G G G
12 chr12_17537741 0 17537741 G G G G G G G G G G G G A G G G G G G G
12 chr12_17539432 0 17539432 T T T T T T T T T T T T G T T T T T T T
12 chr12_17539869 0 17539869 A A A A A A A A A A A A A G A A A A A A
12 chr12_17547225 0 17547225 T T C T C T T T T T T T T T T T T T T T
12 chr12_17567508 0 17567508 G G G G G G G G G G G T G G G G G G G G
12 chr12_17569823 0 17569823 T T T T T T T T T T T T T T C C T T T T
12 chr12_17574301 0 17574301 T T T T T T T T C C C C T T T T T T T T
12 chr12_17586840 0 17586840 C C C C C C C C T T T T C C C C C C C C
12 chr12_17587348 0 17587348 T T G T T T T T T T T T T T T T T T T T
12 chr12_17592082 0 17592082 C C C C C C C C C C C C C T C C C C C C
12 chr12_17594401 0 17594401 C C C C C C C C C C C T C C C C C C C C
12 chr12_17596346 0 17596346 G G A A G G G G G G G G G G G G G G G G
12 chr12_17597001 0 17597001 T T T T T T T T C C C C T T T T T T T T
12 chr12_17598098 0 17598098 C C C C C C C C C C C C G G C C C C C C
12 chr12_17598279 0 17598279 C C C C T T C C C C C C C C C C C C C C
12 chr12_17599490 0 17599490 G G G G G G G G G G G G G G A A G G G G
12 chr12_17603353 0 17603353 C C C C C C C C T T T T C C C C C C C C
12 chr12_17606181 0 17606181 C C C C C C C C T T T T C C C C C C C C
12 chr12_17613559 0 17613559 T T T T T T T T T T T T G T T T T T T T
12 chr12_17614613 0 17614613 C C C C C C T T C C C C C C C C C C C C
12 chr12_17622025 0 17622025 G G G G G G G G G G G G G G G G A A G G
12 chr12_17624760 0 17624760 G G G G G G G G C G C G G G G G G G G G
12 chr12_17631487 0 17631487 A A A A A A A A A A A A A A A G A A A A
12 chr12_17636030 0 17636030 G G G G G G G G A A A A G G G G G G G G
12 chr12_17637929 0 17637929 C C C C C C C C C C C C C T C C C C C C
12 chr12_17639842 0 17639842 T T T T T T T T C C C C T T T T T T T T
12 chr12_17646901 0 17646901 T T C C C C T T T T T T C C C C C C T T
12 chr12_17648865 0 17648865 G G G G G G G G A G G G G G G G G G G G
12 chr12_17648988 0 17648988 C C C C C C C C T T T T C C C C C C C C
12 chr12_17652708 0 17652708 T T T T T T T T T T T T A A T T T T T T
12 chr12_17657422 0 17657422 C T C C C C C C C C C C C C C C C C C C
12 chr12_17671919 0 17671919 T T T T T T T T T T T T T T T T G G T T
12 chr12_17682162 0 17682162 G G G G G G G G A A A A G G G G G G G G
12 chr12_17687361 0 17687361 C C C C C C C C C C C C C T T T C C C C
12 chr12_17688949 0 17688949 G T G G G G G G G G G G G G G G G G G G
12 chr12_17692669 0 17692669 G G G G G G A A G G G G G G G G G G G G
12 chr12_17694616 0 17694616 G G G G G G G G G G G G G G A A G G G G
12 chr12_17713728 0 17713728 T T T T T T T T T T T T C T T T T T T T
12 chr12_17729611 0 17729611 G G G G G G G G A G G G G G G G G G G G
12 chr12_17743473 0 17743473 C T C C C C C C C C C C C C C C C C C C
12 chr12_17744994 0 17744994 G G G G G G G G G G G G G G A G G G G G
12 chr12_17745695 0 17745695 T T T T T T T T T T T T G T T T T T T T
12 chr12_17750220 0 17750220 G G G G G G G G G G A G G G G G G G G G
12 chr12_17758598 0 17758598 C C G G C C C C C C C C C C C C C C C C
12 chr12_17759755 0 17759755 G G G G G T G G G G G G G G G G G G G G
12 chr12_17763471 0 17763471 G G C C G G G G G G G G G G G G G G G G
12 chr12_17763958 0 17763958 A A A A A A A A A A A G A A A A A A A A
12 chr12_17764948 0 17764948 A A A A A A A A A G A A A A A A A A A A
12 chr12_17773513 0 17773513 A A A A A A A A A A A A A G A A A A A A
12 chr12_17781998 0 17781998 C C C C C T C C C C C C C C C C C C C C
12 chr12_17785154 0 17785154 A A G G G G A A A A A A A A A A A A A A
12 chr12_17801779 0 17801779 A A G G G G A A G G G G G G G G G G A A
12 chr12_17802905 0 17802905 A A A A A A A A A G A A A A A A A A A A
12 chr12_17803495 0 17803495 C C C C C C A A C C C C C C C C C C C C
12 chr12_17807287 0 17807287 C T C C C C C C C C C C C C C C C C C C
12 chr12_17813030 0 17813030 A A A A A A A A A A A A A A A A C C A A
12 chr12_17824148 0 17824148 A C C C C C C C C C C C C C C C C C C C
12 chr12_17824245 0 17824245 G G G G G G G G G G G G A G G G G G G G
12 chr12_17836097 0 17836097 G G C C C C G G G G G G G G G G G G G G
12 chr12_17837216 0 17837216 T T T T T T T T T T T T T T C T T T T T
12 chr12_17840311 0 17840311 G G G G G G G G G G G G G G A G G G G G
12 chr12_17842122 0 17842122 A A A A A A A A A A A T A A A A A A A A
12 chr12_17851999 0 17851999 T T T T T T T T T T T T C T T T T T T T
12 chr12_17852069 0 17852069 G G G G G G G G G T G G G G G G G G G G
12 chr12_17853325 0 17853325 T T T T T T T T T T A T T T T T T T T T
12 chr12_17853896 0 17853896 G G T T G G G G G G G G G G G G G G G G
12 chr12_17863206 0 17863206 G G G G G G G G C C C C G G G G G G G G
12 chr12_17863278 0 17863278 G G G G G G G G G G G G G G A A G G G G
12 chr12_17864503 0 17864503 A A A A A A A A C C C C C C C C C C A A
12 chr12_17865111 0 17865111 T T T T T T T T T T T T A T T T T T T T
12 chr12_17868413 0 17868413 T T T T T T T T T T T T T T T T C C T T
12 chr12_17870544 0 17870544 C C C C C C C C C C C T C C C C C C C C
12 chr12_17875443 0 17875443 G G G G G G G G G G G G A G G G G G G G
12 chr12_17877551 0 17877551 C C C C C G C C C C C C C C C C C C C C
12 chr12_17890486 0 17890486 C C C C C C C C C C C C C C C T T T C C
12 chr12_17890487 0 17890487 G G G G G G G G G G G G G G A G G G G G
12 chr12_17893604 0 17893604 A A A A A G A A A A A A A A A A A A A A
12 chr12_17894307 0 17894307 T T A A T T T T T T T T T T T T T T T T
12 chr12_17909729 0 17909729 A G G G G G G G G G G G G G G G G G G G
12 chr12_17911884 0 17911884 G G G G G G G G A G A G G G G G G G G G
12 chr12_17913303 0 17913303 G G G G G G G G G G G G G G G G A A G G
12 chr12_17914039 0 17914039 C C C C C C C C C C C C C C C C T T C C
12 chr12_17916771 0 17916771 T T T T T T T T T T T T T T T T A A T T
12 chr12_17923190 0 17923190 A A A A A A A A A A A A A A T T A A A A
12 chr12_17925398 0 17925398 G G A A A A G G G G G G G G G G G G G G
12 chr12_17931583 0 17931583 T T T T T T T T T T T T C T T T T T T T
12 chr12_17937201 0 17937201 T T T T T T T T C T C T T T T T T T T T
12 chr12_17946798 0 17946798 C C C C C T C C C C C C C C C C C C C C
12 chr12_17947044 0 17947044 G G G G G G G G G G G G G G A G G G G G
12 chr12_17947594 0 17947594 T T T T T T T T T T C T T T T T T T T T
12 chr12_17948709 0 17948709 G G G G G G G G G G G G G G G G C G G G
12 chr12_17962910 0 17962910 C C C C G G C C C C C C C C C C C C C C
12 chr12_17965130 0 17965130 A A A A A A A A G G G G A A A A A A A A
12 chr12_17969704 0 17969704 G G G G G G G G G G G G A A A A G G G G
12 chr12_17978692 0 17978692 C C C C C C C C C C C C C T C C C C C C
12 chr12_17983728 0 17983728 G G G G G G G G G G G G G G A G G G G G
12 chr12_17992463 0 17992463 C C C C C C C C C C C C C C C C T T C C
12 chr12_18012008 0 18012008 T T C C T T T T T T T T T T T T T T T T
12 chr12_18016574 0 18016574 C C C C A C C C C C C C C C C C C C C C
12 chr12_18017912 0 18017912 C T C C C C C C C C C C C C C C C C C C
12 chr12_18018767 0 18018767 G G G G G T G G G G G G G G G G G G G G
12 chr12_18031837 0 18031837 G G T T G G G G G G G G G G G G G G G G
12 chr12_18031857 0 18031857 A A A A A A A A G G G G A A A A A A A A
12 chr12_18044387 0 18044387 T T T T T T T T G G G G T T T T T T T T
12 chr12_18046294 0 18046294 G G A A A A G G A A A A A A A A A A G G
12 chr12_18047942 0 18047942 T T T T C T T T T T T T T T T T T T T T
12 chr12_18051010 0 18051010 C C C C C C C C C C C C C C C C T T C C
12 chr12_18051568 0 18051568 A A A A A A A A A A A A A A A A T T A A
12 chr12_18055423 0 18055423 A G G G G G G G G G G G G G G G G G G G
12 chr12_18059953 0 18059953 G G G G G G G G A A A A G G G G G G G G
12 chr12_18061034 0 18061034 G G G G T T G G T T T T T T T T T T G G
12 chr12_18066985 0 18066985 T T T T G T T T T T T T T T T T T T T T
12 chr12_18067138 0 18067138 C C T T C C C C C C C C C C C C C C C C
12 chr12_18069744 0 18069744 G G T T T T G G T T T T T T T T T T G G
12 chr12_18070366 0 18070366 G G G G G G G G G G G G G G G G T T G G
12 chr12_18070496 0 18070496 C C C C C C C C T T T T C C C C C T C C
12 chr12_18074077 0 18074077 C C T T C C C C C C C C C C C C C C C C
12 chr12_18074927 0 18074927 A A A A A A A A A G A A A A A A A A A A
12 chr12_18079795 0 18079795 C C C C C C C C A A A A C C C C C C C C
12 chr12_18080875 0 18080875 G G A A G G G G G G G G G G G G G G G G
12 chr12_18085349 0 18085349 C C C C C C C C A A A A C C C C C C C C
12 chr12_18087043 0 18087043 G G G G G G G G A G A G G G G G G G G G
12 chr12_18090353 0 18090353 C C C C C C C C C C C C C C C C T T C C
12 chr12_18098245 0 18098245 T T T T T T T T T T T T C T T T T T T T
12 chr12_18100181 0 18100181 T T T T T T T T T T T T C T T T T T T T
12 chr12_18101443 0 18101443 G G G G G G G G G G G G G G A G G G G G
12 chr12_18104101 0 18104101 G G G G G G G G A G A G G G G G G G G G
12 chr12_18109797 0 18109797 A A A A A A A A A G A A A A A A A A A A
12 chr12_18113103 0 18113103 C C C C C C C C T T T T C C C C C C C C
12 chr12_18117870 0 18117870 C C C C C C C C C C C T C C C C C C C C
12 chr12_18121701 0 18121701 G T T T T T T T T T T T T T T T T T G G
12 chr12_18124292 0 18124292 A C C C C C C C C C C C C C C C C C C C
12 chr12_18136289 0 18136289 G G G G G G G G G G G G G G G T G G G G
12 chr12_18143532 0 18143532 A A C C A C A A A A A A A A A A A A A A
12 chr12_18147887 0 18147887 A A A A A A A A A A A A A A A A C C A A
12 chr12_18151412 0 18151412 A G A A A A A A A A A A A A A A A A A A
12 chr12_18153748 0 18153748 A A C C C C A A C C C C C C C C C C A A
12 chr12_18156531 0 18156531 C C C C C C C C C C C G C C C C C C C C
12 chr12_18157165 0 18157165 C C C C C G C C C C C C C C C C C C C C
12 chr12_18162774 0 18162774 A A A A A A A A A T A A A A A A A A A A
12 chr12_18170335 0 18170335 C C C C C C A C C C C C C C C C C C C C
12 chr12_18177535 0 18177535 T T T T T T T T T T T T T T T T C T T T
12 chr12_18179979 0 18179979 A A A A A A A A A A A A A A A A T T A A
12 chr12_18185699 0 18185699 A A A A A G A A A A A A A A A A A A A A
12 chr12_18189546 0 18189546 C C C C C C C C C C C C C T C C C C C C
12 chr12_18190242 0 18190242 T T T T C T T T T T T T T T T T T T T T
12 chr12_18190255 0 18190255 C C C C T T C C C C C C C C C C C C C C
12 chr12_18193946 0 18193946 T T T T T T T T C C C T T T T T T T T T
12 chr12_18204216 0 18204216 G G G G G G G G G G G G G G A G G G G G
12 chr12_18215059 0 18215059 T T T T T T T T T T A T T T T T T T T T
12 chr12_18216553 0 18216553 C C C C C C C C C C C C A C A A C C C C
12 chr12_18217832 0 18217832 C C C C C C C C C C C C C C C T C C C C
12 chr12_18223501 0 18223501 T T G G G G T T T T T T T T T T T T T T
12 chr12_18226091 0 18226091 G G T T T T G G T T T T T T T T T T G G
12 chr12_18230132 0 18230132 A A A A A A A A G G G G A A A A A A A A
12 chr12_18231235 0 18231235 T T T T T T T T T T T T C T T T T T T T
12 chr12_18248830 0 18248830 G G G G G G G G G G G G G G G G A A G G
12 chr12_18252917 0 18252917 T T T T T T T T T T T T C T T T T T T T
12 chr12_18268258 0 18268258 T T T T C T T T T T T T T T T T T T T T
12 chr12_18269065 0 18269065 G G G G A G G G G G G G G G G G G G G G
12 chr12_18272250 0 18272250 A A A A A A A A A A A A A A A A G G A A
12 chr12_18272681 0 18272681 G G A A A A G G A A A A A A A A A A G G
12 chr12_18282916 0 18282916 A A A A A A A A A A A A A A A A A T A A
12 chr12_18308475 0 18308475 A A A A A A A A G G G G A A A A A A A A
12 chr12_18315566 0 18315566 G T T T T T T T T T T T T T T T T T T T
12 chr12_18320943 0 18320943 C T T T T T T T T T T T T T T T T T T T
12 chr12_18322853 0 18322853 G G C G G G G G G G G G G G G G G G G G
12 chr12_18324415 0 18324415 T T C C T T T T T T T T T T T T T T T T
12 chr12_18327252 0 18327252 T T T T T T T T T T T T C T C T T T T T
12 chr12_18332717 0 18332717 T T C C C C T T T T T T T T T T T T T T
12 chr12_18333350 0 18333350 A A A A A A A A A A A C A A A A A A A A
12 chr12_18335397 0 18335397 A A T T A A A A A A A A A A A A A A A A
12 chr12_18343826 0 18343826 G G G G G G G G G G G G G G G G G T G G
12 chr12_18355988 0 18355988 C C C C C C C C C C C C C C C C A A C C
12 chr12_18356243 0 18356243 T T T T T T T T C C C C T T T T T T T T
12 chr12_18360322 0 18360322 G G G G G G G G G G G G G G A G G G G G
12 chr12_18370077 0 18370077 T T T T T T T T T T T T T T C C T T T T
12 chr12_18374711 0 18374711 C C C C C C C C C C C C C C C C A A C C
12 chr12_18376996 0 18376996 T T C C T T T T T T T T T T T T T T T T
12 chr12_18378439 0 18378439 G G G G G G G G A G G G G G G G G G G G
12 chr12_18394200 0 18394200 C G C C C C C C C C C C C C C C C C C C
12 chr12_18397581 0 18397581 T T T T T T T T T T T T A T T T T T T T
12 chr12_18399588 0 18399588 T T T T T T T T C T C C T T T T T T T T
12 chr12_18400085 0 18400085 A G G G G G G G G G G G G G G G G G G G
12 chr12_18416284 0 18416284 A A A A A G A A A A A A A A A A A A A A
12 chr12_18418702 0 18418702 T T T T T T T T C C C C T T T T T T T T
12 chr12_18423871 0 18423871 G G G G A G G G G G G G G G G G G G G G
12 chr12_18426288 0 18426288 G G A A G G G G G G G G G G G G G G G G
12 chr12_18429211 0 18429211 T T T T T T T T T T C T T T T T T T T T
12 chr12_18431323 0 18431323 G G G G G G G G G T G G G G G G G G G G
12 chr12_18433090 0 18433090 C C C C C C C C A A A A C C C C C C C C
12 chr12_18433898 0 18433898 A A A A A A A A G G G G A A A A A A A A
12 chr12_18443095 0 18443095 C C C C C C C C C C C C C C A A C C C C
12 chr12_18445268 0 18445268 T T T T T T G G T T T T T T T T T T T T
12 chr12_18454305 0 18454305 C T C C C C C C C C C C C C C C C C T T
12 chr12_18464282 0 18464282 G G A A A A G G A A A A A A A A A A G G
12 chr12_18464636 0 18464636 C C C C C C C C C T C T C C C C C C C C
12 chr12_18465432 0 18465432 G G G G G G G G G G G G G G G G A A G G
12 chr12_18482345 0 18482345 A A A A A A A A A A A A A G A A A A A A
12 chr12_18489340 0 18489340 C T T T T T T T T T T T T T T T T T C C
12 chr12_18490102 0 18490102 A A A A A A A A A G A G A A A A A A A A
12 chr12_18490877 0 18490877 G G G G G G G G C G G G G G G G G G G G
12 chr12_18495673 0 18495673 A A A A A A A A A A A A A G A A A A A A
12 chr12_18496183 0 18496183 A A A A A A A A A A A A A A C C A A A A
12 chr12_18501096 0 18501096 G G G G C G G G G G G G G G G G G G G G
12 chr12_18501197 0 18501197 A A A A A A A A A A A A A T A A A A A A
12 chr12_18502449 0 18502449 T T T T T T T T C T C T T T T T T T T T
12 chr12_18506404 0 18506404 T T T T T T T T C T C T T T T T T T T T
12 chr12_18524097 0 18524097 C C C C C C C C C C C C C C T T C C C C
12 chr12_18524148 0 18524148 C C C C C C C C C T C T C C C C C C C C
12 chr12_18540081 0 18540081 C C C C C C C C C C C C C T C C C C C C
12 chr12_18544495 0 18544495 G G G G G G G G G G G G C G G G G G G G
12 chr12_18546589 0 18546589 G G G G G G G G G G G G C G G G G G G G
12 chr12_18547780 0 18547780 G G A A A G G G G G G G G G G G G G G G
12 chr12_18549971 0 18549971 G G G G G G G G G G G G A G A A G G G G
12 chr12_18554619 0 18554619 C C C C C C C C C C C T C C C C C C C C
12 chr12_18562610 0 18562610 G G G G G G G G A A A A G G G G G G G G
12 chr12_18565901 0 18565901 C C C C C C C C T T T T C C C C C C C C
12 chr12_18569773 0 18569773 C C C C C C C C T T T T C C C C C C C C
12 chr12_18571684 0 18571684 T T T T T T T T T T T T T T G G T T T T
12 chr12_18595827 0 18595827 G G G G A G G G G G G G G G G G G G G G
12 chr12_18597310 0 18597310 C C C C C C C C C C C C C C C C A A C C
12 chr12_18601228 0 18601228 G G G G G G G G G G G G G G G G A A G G
12 chr12_18601475 0 18601475 A A A A A A A A A A A A A A C C A A A A
12 chr12_18608589 0 18608589 A A A A A A A A C C C C A A A A A A A A
12 chr12_18610126 0 18610126 T T T T T T T T T T A T T T T T T T T T
12 chr12_18624624 0 18624624 G G G G G G G G T T T T G G G G G G G G
12 chr12_18626262 0 18626262 G G G G A G G G G G G G G G G G G G G G
12 chr12_18626604 0 18626604 C C A C C C C C C C C C C C C C C C C C
12 chr12_18628603 0 18628603 C C C T T T C C C C C C C C C C C C C C
12 chr12_18633072 0 18633072 G G G G G G G G G G G G A A G G A A G G
12 chr12_18634392 0 18634392 T T T T C T T T T T T T T T T T T T T T
12 chr12_18635239 0 18635239 C C C C C T C C C C C C C C C C C C C C
12 chr12_18649305 0 18649305 A A A A A G A A A A A A A A A A A A A A
12 chr12_18649493 0 18649493 C T C C C C C C C C C C C C C C C C C C
12 chr12_18652969 0 18652969 A A A A A A A A A A A A G G G G G G A A
12 chr12_18674259 0 18674259 G G G G G G G G T T T T G G G G G G G G
12 chr12_18680979 0 18680979 C C C C C C C C C C C C C C T T C C C C
12 chr12_18681312 0 18681312 G G G G A G G G G G G G G G G G G G G G
12 chr12_18681522 0 18681522 A A A A A A A A A A A A A G A A A A A A
12 chr12_18691497 0 18691497 A A A A A A A A A A A G A A A A A A A A
12 chr12_18705621 0 18705621 C C C C C C C C C C C T C C C C C C C C
12 chr12_18712260 0 18712260 T T C C C C T T C C C C C C C C C C T T
12 chr12_18712339 0 18712339 G G G G G G G G G G G G G G G G A A G G
12 chr12_18712589 0 18712589 C C C C C C C T C C C C C C C C C C C C
12 chr12_18714109 0 18714109 T T C T C C T T C C C C C C C C C C T T
12 chr12_18722408 0 18722408 C C C C C C C C A A A A C C C C C C C C
12 chr12_18726726 0 18726726 C C C C C C C C C C C C A C C C C C C C
12 chr12_18734833 0 18734833 A A A A A A A A A A A A A A G G A A A A
12 chr12_18736327 0 18736327 T T C C C C T T T T T T T T T T T T T T
12 chr12_18748907 0 18748907 C C C C C C C C T T T T C C C C C C C C
12 chr12_18753809 0 18753809 G G G G G G G G G G G G G G G G A A G G
12 chr12_18758739 0 18758739 G G G G G G G G G G G G A G G G G G G G
12 chr12_18771958 0 18771958 A A A A A A A A A A A A A G A A A A A A
12 chr12_18774422 0 18774422 C C C C C C C C C C C C C C C C T T C C
12 chr12_18780568 0 18780568 C T T T T T C C T T T T T T T T T T C C
12 chr12_18789206 0 18789206 C C C C C C C C C C C C C T C C C C C C
12 chr12_18790865 0 18790865 G G G G G G G G A A A A G G G G G G G G
12 chr12_18795672 0 18795672 G G G G A G G G G G G G G G G G G G G G
12 chr12_18800769 0 18800769 T T T T T T T T T T T T T T T T C C T T
12 chr12_18811290 0 18811290 C C C C T T C C C C C C C C C C C C C C
12 chr12_18814015 0 18814015 T T T T T T T T C C C C T T T T T T T T
12 chr12_18814829 0 18814829 A A A A A A A A A G A A A A A A A A A A
12 chr12_18816571 0 18816571 T T T T T T T T C C C C T T T T T T T T
12 chr12_18817511 0 18817511 G G G G G G G G G G G T G G G G G G G G
12 chr12_18818647 0 18818647 C C A A A A C C A A A A A A A A A A C C
12 chr12_18819300 0 18819300 C T T T T T T T T T T T T T T T T T T T
12 chr12_18820560 0 18820560 T T C C T T T T T T T T T T T T T T T T
12 chr12_18824492 0 18824492 G G G G G G G G A G G G G G G G G G G G
12 chr12_18828523 0 18828523 A A A A A A A A T T T T A A A A T T A A
12 chr12_18838251 0 18838251 G G A G G G G G G G G G G G G G G G G G
12 chr12_18841242 0 18841242 G G G G G G G G G T G G G G G G G G G G
12 chr12_18845174 0 18845174 T T T T T T T T C C C C T T T T T T T T
12 chr12_18846351 0 18846351 C C C G C C C C C C C C C C C C C C C C
12 chr12_18851337 0 18851337 A A A A A A A A A A A A A C A A A A A A
12 chr12_18858003 0 18858003 C C C C C C C C T T C C C C C C C C C C
12 chr12_18858432 0 18858432 C C T T T T C C T T T T T T T T T T C C
12 chr12_18860184 0 18860184 C C C T C C C C C C C C C C C C C C C C
12 chr12_18874832 0 18874832 A A A A A A A A A A A A A A A A G G A A
12 chr12_18881894 0 18881894 A A A A A A A A C C C C A A A A A A A A
12 chr12_18891980 0 18891980 A A A G A A A A A A A A A A A A A A G G
12 chr12_18901672 0 18901672 A A A A A A G G A A A A A A A A A A A A
12 chr12_18906597 0 18906597 T T T T T T T T T T A T T T T T T T T T
12 chr12_18909441 0 18909441 A A A A G G A A A A A A A A A A A A A A
12 chr12_18909647 0 18909647 A A A A A A A A A G A A A A A A A A A A
12 chr12_18919421 0 18919421 G G G G G G G G G G G G A G A A A A G G
12 chr12_18920331 0 18920331 T T T T T T T T T T T T T T T T C C T T
12 chr12_18929554 0 18929554 G G G G G G G G C C C C G G G G G G G G
12 chr12_18935316 0 18935316 T T T T T T T T C C C C T T T T T T T T
12 chr12_18960189 0 18960189 A A A A A G A A A A A A A A A A A A A A
12 chr12_18966141 0 18966141 G G G G G G A G G G G G G G G G G G G G
12 chr12_18972017 0 18972017 G G G G G G G G A A A A G G G G G G G G
12 chr12_18974833 0 18974833 T T T T T T T T T T T T A T T T T T T T
12 chr12_18977474 0 18977474 C C C T T T C C C C C C C C C C C C C C
12 chr12_18977851 0 18977851 C C C T C C C C C C C C C C C C C C C C
12 chr12_18982122 0 18982122 G G G G G G G G G G G G A G G G G G G G
12 chr12_18982683 0 18982683 G G G G G G G G A A A A G G G G G G G G
12 chr12_18984648 0 18984648 C C C C C C C C C T C C C C C C C C C C
12 chr12_18986965 0 18986965 T T T T T T T T T T T T C T T T T T T T
12 chr12_18989903 0 18989903 G G G G G G A G G G G G G G G G G G G G
12 chr12_18990984 0 18990984 G G G G G G G G G G G G G G G G A A G G
12 chr12_19001116 0 19001116 T T T T T T T T T T T T C T T T C C T T
12 chr12_19003608 0 19003608 G T G G G G G G G G G G G G G G G G G G
12 chr12_19012227 0 19012227 T T T T T T T T T T T T C C T T T T T T
12 chr12_19014546 0 19014546 G T G G G G T T G G G G G G G G G G T T
12 chr12_19017708 0 19017708 G G G G G G G G G G G G G G G G A A G G
12 chr12_19029631 0 19029631 C C C C C C C C G G G G C C C C C C C C
12 chr12_19033944 0 19033944 G G G G G G G G T T T T G G G G G G G G
12 chr12_19047248 0 19047248 G G G G G G G G G G G G A G G G G G G G
12 chr12_19047288 0 19047288 C C C C C C C C C C C C G G C C C C C C
12 chr12_19051142 0 19051142 G G C C G G G G G G G G G G G G G G G G
12 chr12_19056102 0 19056102 A A A A A A A A A A A A A A A A G G A A
12 chr12_19062992 0 19062992 G G G G G G G G C C C C G G G G G G G G
12 chr12_19064748 0 19064748 T T C C T T T T T T T T T T T T T T T T
12 chr12_19072560 0 19072560 A G A A A A G G A A A A A A A A A A G G
12 chr12_19073301 0 19073301 T T T T T T T T A A A A T T T T T T T T
12 chr12_19074550 0 19074550 G G G G G G G G G G G G G G A A G G G G
12 chr12_19075445 0 19075445 G G G G G G G G G G G G G T G G G G G G
12 chr12_19075971 0 19075971 A G A A A A G G A A A A A A A A A A G G
12 chr12_19076703 0 19076703 C C T T C C C C C C C C C C C C C C C C
12 chr12_19077086 0 19077086 C C C C C C C C C C C C C C C C T T C C
12 chr12_19087874 0 19087874 G G G G G G G G G G G G C C C C G G G G
12 chr12_19090901 0 19090901 G G G G G G G G G G G G G T G G G G G G
12 chr12_19103032 0 19103032 T T T T T T T T T T T T T T C C T T T T
12 chr12_19112866 0 19112866 A A A A A A A A A G A A A A A A A A A A
12 chr12_19133984 0 19133984 T T C C T T T T T T T T T T T T T T T T
12 chr12_19140284 0 19140284 T T A A A A T T A A A A A A A A A A T T
12 chr12_19143998 0 19143998 C C C C C C C C A A A A C C C C C C C C
12 chr12_19146341 0 19146341 T T T T T T T T A T A A T T T T T T T T
12 chr12_19147827 0 19147827 G G G G A G G G G G G G G G G G G G G G
12 chr12_19152173 0 19152173 A A G G G G A A A A A A G G G G G G A A
12 chr12_19154857 0 19154857 A A A A A A A A A A A A A A A A C C A A
12 chr12_19159056 0 19159056 A A A A A A A A A A A A A A G G A A A A
12 chr12_19167938 0 19167938 T T T T T T G T T T T T T T T T T T T T
12 chr12_19168041 0 19168041 C C C C C C C C C T C C C C C C C C C C
12 chr12_19168941 0 19168941 G G G G A A G G G G G G G G G G G G G G
12 chr12_19169383 0 19169383 A A A A A A A A A G A A A A A A A A A A
12 chr12_19169600 0 19169600 C C C C C C C C G G G G C C C C C C C C
12 chr12_19175116 0 19175116 A A A A A A A A A A A A A G A A A A A A
12 chr12_19176329 0 19176329 A A A A A A A A A G A A A A A A A A A A
12 chr12_19179665 0 19179665 T T T T T T T T C C C C T T T T T T T T
12 chr12_19189598 0 19189598 C C C C C C C C T T T T C C C C C C C C
12 chr12_19190333 0 19190333 C C C C C C C C T T T T C C C C C C C C
12 chr12_19190813 0 19190813 C C C C C C C C C C C T C C C C C C C C
12 chr12_19194051 0 19194051 T T T T T T C C T T T T T T T T T T T T
12 chr12_19194382 0 19194382 G G G G G G G G G G G G G G A A A A G G
12 chr12_19198424 0 19198424 G G A A G G G G G G G G G G G G G G G G
12 chr12_19201184 0 19201184 C C C C C C C C T T T T C C C C C C C C
12 chr12_19206694 0 19206694 G G G G G G G G G G G G G G G G A A G G
12 chr12_19208239 0 19208239 G G A A A G G G G G G G G G G G G G G G
12 chr12_19211865 0 19211865 A A A A A A A A A A A A A G A A A A A A
12 chr12_19215493 0 19215493 T T T T T T T T G T T T T T T T T T T T
12 chr12_19216925 0 19216925 G G G G G G G G G G G G A G G G G G G G
12 chr12_19221899 0 19221899 C T C C C C C C C C C C C C C C C C C C
12 chr12_19222313 0 19222313 A A A A A G A A A A A A A A A A A A A A
12 chr12_19223393 0 19223393 A A A A A A A A C C C C A A A A A A A A
12 chr12_19232685 0 19232685 G G G G G G G G A A A A G G G G G G G G
12 chr12_19241345 0 19241345 G G G G C G G G G G G G G G G G G G G G
12 chr12_19241556 0 19241556 T T T T T T T T T T T T G T T T T T T T
12 chr12_19249266 0 19249266 G G G G G G G G A A A A G G G G G G G G
12 chr12_19253551 0 19253551 A A A A A A A A G G G G A A A A A A A A
12 chr12_19257254 0 19257254 G G A A G G G G G G G G G G G G G G G G
12 chr12_19265283 0 19265283 A A A A A A A A A G A A A A A A A A A A
12 chr12_19266766 0 19266766 G G G G G G G G A A A A G G G G G G G G
12 chr12_19267428 0 19267428 C C T T C T C C C C C C C C C C C C C C
12 chr12_19275728 0 19275728 C C C C C C C C C C C C C T T T C C C C
12 chr12_19286909 0 19286909 T T T T T T T T G G G G T T T T T T T T
12 chr12_19294350 0 19294350 C C C C C C C C C C C C C T C C C C C C
12 chr12_19300957 0 19300957 T T T T A A T T A A A A A A A A A A T T
12 chr12_19314570 0 19314570 A A G G A G A A A G G G G G G G G G A A
12 chr12_19337368 0 19337368 C C C C C C C C T T T T C C C C C C C C
12 chr12_19337517 0 19337517 T T T T T T T T G G G G T T T T T T T T
12 chr12_19338071 0 19338071 C C C C C C C C A A A A C C C C C C C C
12 chr12_19340799 0 19340799 T T T T T T T T T T T T C T T T T T T T
12 chr12_19348223 0 19348223 C C A A C C C C C C C C C C C C C C C C
12 chr12_19368604 0 19368604 A A A A A A A A G G G G A A A A A A A A
12 chr12_19378643 0 19378643 T T C C C C T T C C C C C C C C C C T T
12 chr12_19380852 0 19380852 C C C C C T C C C C C C C C C C C C C C
12 chr12_19381461 0 19381461 A A A A A A A A T T T T A A A A A A A A
12 chr12_19383128 0 19383128 C C C C C C C C C C C C C T C C C C C C
12 chr12_19388856 0 19388856 G G A A G G G G G G G G G G G G G G G G
12 chr12_19391291 0 19391291 A A A A A A A A G G G G A A A A A A A A
12 chr12_19404916 0 19404916 A A A A A A A A G G A A A A A A A A A A
12 chr12_19409491 0 19409491 C C C C C C C C C C C C C C T T C C C C
12 chr12_19411380 0 19411380 G G A A A G G G G G G G G G A A G G G G
12 chr12_19528440 0 19528440 A A A G A A A A A A A A A A A A A A A A
12 chr12_19543488 0 19543488 T T T T T T T T G G G G T T T T T T T T
12 chr12_19544475 0 19544475 T T T T T T T T C C C C T T T T T T T T
12 chr12_19551269 0 19551269 C C C T C C C C C C C C C C C C C C C C
12 chr12_19554897 0 19554897 G G G G G G A A G G G G G G G G G G G G
12 chr12_19564735 0 19564735 C C C C C C C C C C C C C C C C A A C C
12 chr12_19565356 0 19565356 G G G G C G G G G G G G G G G G G G G G
12 chr12_19567728 0 19567728 C C C C C C C C T T T T C C C C C C C C
12 chr12_19570103 0 19570103 G G G G A G G G G G G G G G G G G G G G
12 chr12_19585692 0 19585692 T T T T T T T T T T T T G T T T T T T T
12 chr12_19586123 0 19586123 A A A A A A A A G G G G A A A A A A A A
12 chr12_19602589 0 19602589 G G A A A A G G G G G G G G G G G G G G
12 chr12_19605417 0 19605417 A A A A A A A A G G G G A A A A A A A A
12 chr12_19615123 0 19615123 T T T T A T T T T T T T T T T T T T T T
12 chr12_19620730 0 19620730 G G G G G G A G G G G G G G G G G G G G
12 chr12_19624051 0 19624051 C C G G G G C C C C C C C C C C C C C C
12 chr12_19646193 0 19646193 A A A A A A A A C C A A A A A A A A A A
12 chr12_19662625 0 19662625 T T C C T T T T T T T T T T T T T T T T
12 chr12_19666213 0 19666213 G G A A G G G G G G G G G G G G G G G G
12 chr12_19666684 0 19666684 G G A A G G G G G G G G G G G G G G G G
12 chr12_19668119 0 19668119 T T T T T T T T A A A A T T T T T T T T
12 chr12_19671716 0 19671716 A A G G A A A A A A A A A A A A A A A A
12 chr12_19673804 0 19673804 A A A A A A A A A A A A A T T T A A A A
12 chr12_19674146 0 19674146 G G G G G G G G G G G G G G A A G G G G
12 chr12_19675329 0 19675329 A A A A A A A A C C C C A A A A A A A A
12 chr12_19676517 0 19676517 C C C C C C C C C C C C C T C C C C C C
12 chr12_19676519 0 19676519 G G G G G G G G G G G G G G G G A G G G
12 chr12_19680851 0 19680851 C C C C T T C C C C C C C C C C C C C C
12 chr12_19681102 0 19681102 T T T T C C T T T T T T T T T T T T T T
12 chr12_19684829 0 19684829 C C C C C C C C T T T T C C C C C C C C
12 chr12_19689555 0 19689555 C C C C C C C C T T T T C C C C C C C C
12 chr12_19692618 0 19692618 G G G G G G G G G G G G C G G G C C G G
12 chr12_19693838 0 19693838 G G G G G G A G G G G G G G G G G G G G
12 chr12_19696134 0 19696134 C C C C C C C C T T T T C C C C C C C C
12 chr12_19699179 0 19699179 C C C C C C C C C C C C C G C C C C C C
12 chr12_19705092 0 19705092 G G G G G G G G T T T T G G G G G G G G
12 chr12_19707138 0 19707138 G G G G G G G G A A A A G G G G G G G G
12 chr12_19708345 0 19708345 G G G G G G G G G G G T G G G G G G G G
12 chr12_19709745 0 19709745 G G G G G G G G A A A A G G G G G G G G
12 chr12_19728574 0 19728574 T T T T T T T T C C C C T T T T T T T T
12 chr12_19731293 0 19731293 A A C C A A A A A A A A A A A A A A A A
12 chr12_19737825 0 19737825 A A A A A A A A G G G G A A A A A A A A
12 chr12_19738198 0 19738198 G G G G G G G G G G G G A G A G G G G G
12 chr12_19739945 0 19739945 T T T T T T T T T T T T T T C T T T T T
12 chr12_19744138 0 19744138 G G G G G G G G G G G G A A G G G G G G
12 chr12_19744377 0 19744377 C C C C T T C C C C C C C C C C C C C C
12 chr12_19745123 0 19745123 A A A A A A A A G G G G A A A A A A A A
12 chr12_19745352 0 19745352 A G A A A A A A A A A A A A A A A A A A
12 chr12_19746053 0 19746053 G G G G G G G G G G G G G G A G G G G G
12 chr12_19747159 0 19747159 G G G G G G G G G G G G G G G G A G G G
12 chr12_19750905 0 19750905 G G G G G G G G G G G G A G G G G G G G
12 chr12_19756927 0 19756927 C C C C C C C C C C C C C T C C C C C C
12 chr12_19758111 0 19758111 A A A A A A A A C C C C A A A A A A A A
12 chr12_19760653 0 19760653 T T T T T T T T A A A A T T T T T T T T
12 chr12_19765348 0 19765348 A G G G G G G G G G G G G G G G G G G G
12 chr12_19765562 0 19765562 C C C C C C C C T T T T C C C C C C C C
12 chr12_19766505 0 19766505 A C C C C C C C C C C C C C C C C C C C
12 chr12_19768750 0 19768750 C C T T T T C C C C C C C C C C C C C C
12 chr12_19769758 0 19769758 G G C C C C G G C C C C C C C C C C G G
12 chr12_19775024 0 19775024 G G G G G G G G C C C C G G G G G G G G
12 chr12_19775886 0 19775886 G G G G G G G G G G G G T T G G G G G G
12 chr12_19793211 0 19793211 C C C C C C T T C C C C C C C C C C C C
12 chr12_19798834 0 19798834 G G G G G G G G G G A G G G G G G G G G
12 chr12_19799489 0 19799489 G G G G G G G G G G G G G G T T G G G G
12 chr12_19807840 0 19807840 A A A A A A A A A A A G A A A A A A A A
12 chr12_19821071 0 19821071 T T T T T T T T T T T T G G T T T T T T
12 chr12_19822550 0 19822550 T T T T T T T T T T G T T T T T T T T T
12 chr12_19824556 0 19824556 A A A A A A C C A A A A A A A A A A A A
12 chr12_19826095 0 19826095 A A A A A A A A A A A A A A A G A A A A
12 chr12_19826502 0 19826502 C C C C C C T T C C C C C C C C C C C C
12 chr12_19834730 0 19834730 T T T T T T T T T T T T A A A A A A T T
12 chr12_19835905 0 19835905 T T T T T T T T C C C C T T T T T T T T
12 chr12_19835931 0 19835931 G G G G G G G G A A A A G G A G G G G G
12 chr12_19848923 0 19848923 C C C C C T C C C C C C C C C C C C C C
12 chr12_19851579 0 19851579 G G G G G G G G A A A A G G G G G G G G
12 chr12_19855572 0 19855572 T T T T T T T T T T T T G G T T T T T T
12 chr12_19858205 0 19858205 C C C C C C C C C C C G C C C C C C C C
12 chr12_19861621 0 19861621 G G G G A G G G G G G G G G G G G G G G
12 chr12_19870407 0 19870407 C C C C C C C C T T T T C C C C C C C C
12 chr12_19876502 0 19876502 A A A A A A A A A A A A A A A G A A A A
12 chr12_19885204 0 19885204 G G G G G G G G G G A G G G G G G G G G
12 chr12_19896282 0 19896282 G G G G G G G G G G G G A A G G G G G G
12 chr12_19898981 0 19898981 G G G G G G G G G G G G C C G G G G G G
12 chr12_19902507 0 19902507 A A A A A G A A A A A A A A A A A A A A
12 chr12_19919955 0 19919955 A A A A A A A A A A A A A A A A A G A A
12 chr12_19930596 0 19930596 G G G G G G G G G G G G G G C G G G G G
12 chr12_19931728 0 19931728 G G G G G G G G G G G G G G G G A A G G
12 chr12_19932530 0 19932530 C C C C C C C C C C T T C C C C C C C C
12 chr12_19937357 0 19937357 G G G G G G G G G G G G G G A G G G G G
12 chr12_19939394 0 19939394 G G G G G G G G G G G G G G G G A A G G
12 chr12_19955941 0 19955941 C C G G G G C C G G G G C C C C C C C C
12 chr12_19956231 0 19956231 G G G G G G G G A A A A G G G G G G G G
12 chr12_19959790 0 19959790 T T T T T T T T T T T T T T C T T T T T
12 chr12_19962060 0 19962060 G G G G G G G G G G G G G G A A G G G G
12 chr12_19965135 0 19965135 G G C G G G G G G G G G G G G G G G G G
12 chr12_19965735 0 19965735 A G G G G G G G A A A A G G G G G G G G
12 chr12_19969967 0 19969967 A A A A A A A A A A A G A A A A A A A A
12 chr12_19970057 0 19970057 A A A A A A A A A A A A A A A A G G A A
12 chr12_19973230 0 19973230 G G G G C G G G G G G G G G G G G G G G
12 chr12_19973593 0 19973593 T T T T T T T T T T T T T T C T T T T T
12 chr12_19976194 0 19976194 C C C C C C C C C C C C C C C C A A C C
12 chr12_19976371 0 19976371 T T T T T T T T G G G G T T T T T T T T
12 chr12_19979802 0 19979802 G G G G G G G G G G G G G G G G A A G G
12 chr12_19980628 0 19980628 C C C C C C C C T T T T C C C C C C C C
12 chr12_19984815 0 19984815 G G G G G G G G T T T T G G G G G G G G
12 chr12_19990531 0 19990531 C C C C C C C C C C C C C C C C A A C C
12 chr12_19993170 0 19993170 G G G G G G G G A A A A G G G G G G G G
12 chr12_19998941 0 19998941 A A A A A A A A T T T T A A A A A A A A
12 chr12_19999255 0 19999255 G G G G G G G G G G G G G G A G G G G G
12 chr12_20005856 0 20005856 G G A A A A G G A A A A A A A A A A G G
12 chr12_20009039 0 20009039 G G G G G G G G A A A A A G G G G G G G
12 chr12_20010864 0 20010864 G G G G G G G G C C C C G G G G G G G G
12 chr12_20015025 0 20015025 T T T T T T T T G G G G T T T T T T T T
12 chr12_20019212 0 20019212 C C C C C C C C A A A A C C C C C C C C
12 chr12_20019965 0 20019965 C C C C C C C C C C C T C C C C C C C C
12 chr12_20022783 0 20022783 T T T T T T T T T T T T T T C C T T T T
12 chr12_20024926 0 20024926 A A A G A A A A A A A A A A A A A A A A
12 chr12_20025462 0 20025462 T T T T C T T T T T T T T T T T T T T T
12 chr12_20035568 0 20035568 A A A A A A A A G G G G A A A A A A A A
12 chr12_20040313 0 20040313 A A A A G G A A A A A A A A A A A A A A
12 chr12_20048395 0 20048395 C C C C C C C C T T T T C C C C C C C C
12 chr12_20055415 0 20055415 G G G G G G G G A A A A G G G G G G G G
12 chr12_20056821 0 20056821 C C C C C C C C C C C C C C C C C T C C
12 chr12_20061761 0 20061761 G G A G G G G G G G G G G G G G G G G G
12 chr12_20070417 0 20070417 G G A G G G G G A A A A G G G G G G G G
12 chr12_20074152 0 20074152 G G G G G G A G G G G G G G G G G G G G
12 chr12_20076296 0 20076296 C C G G G G C G G G G G G G G G G G C C
12 chr12_20085455 0 20085455 G G G G G G G G A A A G G G G G G G G G
12 chr12_20089318 0 20089318 G G G G G G G G G G G G A G G G G G G G
12 chr12_20100818 0 20100818 T T T T T T T T T T C T T T T T T T T T
12 chr12_20101257 0 20101257 T T T T T T T T G T G T T T T T T T T T
12 chr12_20105998 0 20105998 G G G G G G G G A G G G G G G G G G G G
12 chr12_20111937 0 20111937 C C T T T T C C C C C C C C C C C C C C
12 chr12_20112415 0 20112415 A A A A A A A A A A A A A A A A A G A A
12 chr12_20116804 0 20116804 C C C C C C C C C C C C C C C C T T C C
12 chr12_20123654 0 20123654 T T T T T T T T A T T T T T T T T T T T
12 chr12_20124198 0 20124198 A A G G G G A A A A A A A A A A A A A A
12 chr12_20126068 0 20126068 A A A A A A A A A A A A A A A A A G A A
12 chr12_20130133 0 20130133 T T T T T T T T T T T T T T G G T T T T
12 chr12_20132502 0 20132502 G G A A A A A A A A A A A A A A A A G G
12 chr12_20133551 0 20133551 C C C C C C C C C C C C C T C C C C T T
12 chr12_20138648 0 20138648 C C C C C C C C C T C C C C C C C C C C
12 chr12_20140403 0 20140403 G G G G G G G G A G A A G G G G G G G G
12 chr12_20141261 0 20141261 G G G G G G G G A G G G G G G G G G G G
12 chr12_20141845 0 20141845 T T T T T T T T T T T T T T C C T T T T
12 chr12_20143789 0 20143789 G G G G G G G G G G G G C G G G G G G G
12 chr12_20146422 0 20146422 G G G G G G G G G G G T G G G G G G G G
12 chr12_20147223 0 20147223 G G G G G G G G G G G G G G G G G T G G
12 chr12_20147229 0 20147229 C C C C C T C C C C C C C C C C C C C C
12 chr12_20174681 0 20174681 C C C C C C C C C C C C C C C T C C C C
12 chr12_20176756 0 20176756 G G G G G G G G G G G G A A G G A A G G
12 chr12_20178106 0 20178106 T T T T G T T T T T T T T T T T T T T T
12 chr12_20194900 0 20194900 T T T T T T T T T T T T G T T T T T T T
12 chr12_20199742 0 20199742 G G G G G G G G A A A A G G G G G G G G
12 chr12_20202437 0 20202437 G G A A A G G G G G G G G G G G G G G G
12 chr12_20203384 0 20203384 T T T T T T T T T T T T G T T T T T T T
12 chr12_20209508 0 20209508 T T T T C T T T T T T T T T T T T T T T
12 chr12_20213145 0 20213145 A A A A A A A A G G G G A A A A A A A A
12 chr12_20213973 0 20213973 G G G G G G G G G G G G G G T T T T G G
12 chr12_20216718 0 20216718 C C C C C C C C C C C C C C C C C G C C
12 chr12_20218369 0 20218369 C C T T C T C C C C C C C C C C C C C C
12 chr12_20218541 0 20218541 G G G G G G G G G G G G G G A A G G G G
12 chr12_20221205 0 20221205 C C C C C C C C C C C C T T C C C C C C
12 chr12_20223587 0 20223587 T T C T T T T T T T T T T T T T T T T T
12 chr12_20224646 0 20224646 T T T T T T T T T T T T A A T T T T T T
12 chr12_20228178 0 20228178 C C C T C C C C C C C C C C C C C C C C
12 chr12_20229117 0 20229117 C C C C C C A C C C C C C C C C C C C C
12 chr12_20232949 0 20232949 G G G G G G G G G G G G G T G G G G G G
12 chr12_20237671 0 20237671 A A G G G G A A G G G G G G G G G G A A
12 chr12_20239492 0 20239492 T T C C C T T T T T T T T T T T T T T T
12 chr12_20252072 0 20252072 A A A A A A A A T T T T A A A A A A A A
12 chr12_20252637 0 20252637 C C C C C C C C C C C C C C C G C C C C
12 chr12_20253630 0 20253630 A A A A A A A A A A A A A A A G A A A A
12 chr12_20253771 0 20253771 G G G G G G G G G G G G G G G G A A G G
12 chr12_20253799 0 20253799 T T C C T T T T T T T T T T T T T T T T
12 chr12_20256803 0 20256803 G G G G G G G G A G G G G G G G G G G G
12 chr12_20283343 0 20283343 T T T T T T T T C C C C T T T T T T T T
12 chr12_20283536 0 20283536 A A A A A A A A A A A A A A G G A A A A
12 chr12_20284957 0 20284957 G G G G G G G G C C C G G G G G G G G G
12 chr12_20302851 0 20302851 G G G G G G G G A A A A G G G G G G G G
12 chr12_20304362 0 20304362 C C T T T T C C T T T T C C C C C C C C
12 chr12_20305562 0 20305562 T T T T T T T T G G G G T T T T T T T T
12 chr12_20311169 0 20311169 G G G G G G G G A A A A G G G G G G G G
12 chr12_20312149 0 20312149 C C C C C C C C C C C C C C C C C G C C
12 chr12_20314324 0 20314324 G G G G G G G G C C C C G G G G G G G G
12 chr12_20318326 0 20318326 C C C C C C C C C C C C T T C C C C C C
12 chr12_20321170 0 20321170 A A A A A A A A A A A C A A A A A A A A
12 chr12_20321264 0 20321264 G G G G G G G G G G A G G G G G G G G G
12 chr12_20322762 0 20322762 A A T T A A A A A A A A A A A A A A A A
12 chr12_20323748 0 20323748 G G A A A A G G G G G G G G G G G G G G
12 chr12_20337023 0 20337023 C T T T T T T T T T T T T T T T T T C C
12 chr12_20338044 0 20338044 A G A A A A A A A A A A A A A A A A G G
12 chr12_20344544 0 20344544 T T T T T T T T T T T T C C T T T T T T
12 chr12_20344842 0 20344842 A A A A A A A A A A A A A A A A C C A A
12 chr12_20345298 0 20345298 T T T T T T T T T T T T T T T T A A T T
12 chr12_20356132 0 20356132 T T C C C C T T C C C C C C C C C C T T
12 chr12_20361835 0 20361835 A A A A A A A A A A A A A A A A C C A A
12 chr12_20363087 0 20363087 T T G G G G G T G G G G G G G G G G T T
12 chr12_20363804 0 20363804 A A A A A A A A G G G G A A A A A A A A
12 chr12_20369064 0 20369064 T T T T T T T T T T T T T T T T G G T T
12 chr12_20372767 0 20372767 A A A A A A A A A A A A A G A A A A A A
12 chr12_20374210 0 20374210 G G G G A G G G A A A A A A A A A A G G
12 chr12_20376602 0 20376602 A A A A A A A A G G G G A A A A A A A A
12 chr12_20388960 0 20388960 A A A A A A A A T T A A A A A A A A A A
12 chr12_20406921 0 20406921 A A A A A A A G A A A A A A A A A A A A
12 chr12_20412369 0 20412369 A A A A A A A A A A A C A A A A A A A A
12 chr12_20423164 0 20423164 C C A A A A A A A A A A A A A A A A C C
12 chr12_20427574 0 20427574 G G G G G G G G G G G G G T G G G G G G
12 chr12_20444536 0 20444536 G G A A G G G G G G G G G G G G G G G G
12 chr12_20449179 0 20449179 T T T T T T T T T T T T G G T T T T T T
12 chr12_20450070 0 20450070 T T T T T T T T C C T T T T T T T T T T
12 chr12_20450281 0 20450281 C C C C C C C T C C C C C C C C C C C C
12 chr12_20451183 0 20451183 G G G G G G G G G G G G G G G G A G G G
12 chr12_20457928 0 20457928 G G G G G G G G G G C C G G G G G G G G
12 chr12_20461763 0 20461763 T T T T T T C T T T T T T T T T T T T T
12 chr12_20466269 0 20466269 C C C C C T C C C C C C C C C C C C C C
12 chr12_20468294 0 20468294 A A A A A A A G A A A A A A A A A A A A
12 chr12_20469021 0 20469021 G G G G G G G G G G A G A G G G G G G G
12 chr12_20471745 0 20471745 G G G G G G G G G G G G A G G G G G G G
12 chr12_20500704 0 20500704 C C C C C C C C C C C C C T C C C C C C
12 chr12_20507888 0 20507888 G G G G G G A G G G G G G G G G G G G G
12 chr12_20517281 0 20517281 T T T T T T T T A T T T T T T T T T T T
12 chr12_20517459 0 20517459 A A A A A A G G G G G G A A A A A A A A
12 chr12_20517550 0 20517550 A A A A A A A A A G A A A A A A A A A A
12 chr12_20520656 0 20520656 T T T T C T T T T T T T T T T T T T T T
12 chr12_20521848 0 20521848 T T T T T T A T T T T T T T T T T T T T
12 chr12_20530927 0 20530927 C C C C C C C C T T T T C C C C C C C C
12 chr12_20532485 0 20532485 C C C C C C C T C C C C C C C T C C C C
12 chr12_20535659 0 20535659 A A A A A C A A A A A A A A A A A A A A
12 chr12_20536601 0 20536601 C T C C C C C C C C C C C C C C C C C C
12 chr12_20545540 0 20545540 G G A A A A G G G G G G G G G G G G G G
12 chr12_20546332 0 20546332 A A A A A A A A A A A A G G G G G G A A
12 chr12_20546563 0 20546563 C C C C C C C C C C C C C C A C C C C C
12 chr12_20547780 0 20547780 C T C C C C C C C C C C C C C C C C C C
12 chr12_20550370 0 20550370 A G G G G G G G G G G G A G G G G G G G
12 chr12_20562332 0 20562332 C C C C C C C C C C T T C C C C C C C C
12 chr12_20564101 0 20564101 A A A A A A A A A G G G A A A A A A A A
12 chr12_20574492 0 20574492 C C C C C T C C C C C C C C C C C C C C
12 chr12_20581960 0 20581960 C C T T T T C C C C C C C C C C C C C C
12 chr12_20582210 0 20582210 T T T T T T T T C T T T T T T T T T T T
12 chr12_20587645 0 20587645 G G G G G G G G G G G G G G G G A A G G
12 chr12_20589411 0 20589411 C C C C C C C C C G C C C C C C C C C C
12 chr12_20590102 0 20590102 C C C C C C C C C C C C C C C C T T C C
12 chr12_20590891 0 20590891 G G G G G G G G C C C C G G G G G G G G
12 chr12_20592451 0 20592451 C C C C C T C C C C C C C C C C C C C C
12 chr12_20592639 0 20592639 A A A A A A A A G G G G A A A A A A A A
12 chr12_20592845 0 20592845 G G G G G G G G G G G G G G A A G G G G
12 chr12_20593223 0 20593223 C C C C C C C C A A A A C C C C C C C C
12 chr12_20596278 0 20596278 G G G G G G G G A A A A G G G G G G G G
12 chr12_20617891 0 20617891 G G G G G G G G C C C C G G G G G G G G
12 chr12_20621251 0 20621251 C C C C C C C C C C C C A C C C C C C C
12 chr12_20627454 0 20627454 C C C C C G C C C C C C G G G G G G C C
12 chr12_20631825 0 20631825 G G G G G G G G G G G G A G A A G G G G
12 chr12_20639589 0 20639589 G G G G G G G G G G G G G G A A G G G G
12 chr12_20641322 0 20641322 G G G G G G G G C C C G G G G G G G G G
12 chr12_20643009 0 20643009 C C C C C C C C C C C T C C C C C C C C
12 chr12_20646396 0 20646396 T T T T T T T T T T T T C T T T T T T T
12 chr12_20650507 0 20650507 G G G G G G G G C C C C G G G G G G G G
12 chr12_20658240 0 20658240 G G G T G G G G G G G G G G G G G G G G
12 chr12_20659607 0 20659607 G G G G G G G G G G A A G G G G G G G G
12 chr12_20666816 0 20666816 T T T T T T T T C C C C T T T T T T T T
12 chr12_20668237 0 20668237 C C C C C T C C C C C C C C C C C C C C
12 chr12_20671220 0 20671220 C C C C C C C C C C C C C C C C T T T T
12 chr12_20672715 0 20672715 C C C C C C C T C C C C C C C C C C C C
12 chr12_20673428 0 20673428 G G G G G G G G G G G G G G A A G G G G
12 chr12_20674033 0 20674033 C C C C C T C C C C C C C C C C C C C C
12 chr12_20689526 0 20689526 C C C C C C C C T T T T C C C C C C C C
12 chr12_20690748 0 20690748 G G G G G G G G G G G G G G G G A G G G
12 chr12_20695885 0 20695885 C C C C C C C C C C C C C C C C C T T T
12 chr12_20698877 0 20698877 C C C C C C C C T T T T C C C C C C C C
12 chr12_20702489 0 20702489 A C A A A A A A A A A A A A A A A A A A
12 chr12_20705199 0 20705199 T T T T T T T T C C C C T T T T T T T T
12 chr12_20706905 0 20706905 G G G G G G G G G G G G G G C G G G G G
12 chr12_20713033 0 20713033 G G G G G G G G G G G G G G C C G G G G
12 chr12_20714361 0 20714361 G G G G G G G G G G G G A G G G G G G G
12 chr12_20719528 0 20719528 T T T T T T T T C C C C T T T T T T T T
12 chr12_20722150 0 20722150 C C C C C C C C T T T T C C C C C C C C
12 chr12_20727402 0 20727402 A A A A A A A A A A A A G G A A A A A A
12 chr12_20732862 0 20732862 G G G G G G G G A A A A G G G G G G G G
12 chr12_20742746 0 20742746 G G G G G G G G G G A G G G G G G G G G
12 chr12_20746312 0 20746312 C T C C C C C C C C C C C C C C C C C C
12 chr12_20751160 0 20751160 T T G G G G T T G G G G G G G G G G T T
12 chr12_20751513 0 20751513 G G G G G G G G A A A A G G G G G G G G
12 chr12_20753708 0 20753708 G G G G G G G G A A A A G G G G G G G G
12 chr12_20757275 0 20757275 G G G G G G G G G G A A G G G G G G G G
12 chr12_20766011 0 20766011 C C C C C C C C T T T T C C C C C C C C
12 chr12_20768546 0 20768546 G G G G G G G G G G G G G G A G G G G G
12 chr12_20771747 0 20771747 G G G G G G G G G G G G C C C C G G G G
12 chr12_20772471 0 20772471 C C C C C C C C C C C C C C C C T T C C
12 chr12_20774062 0 20774062 C C C C C C C C C C C C C C C C T T C C
12 chr12_20777119 0 20777119 A G G G G G G G G G G G G G G G G G G G
12 chr12_20790870 0 20790870 G G G G G G G G T T T T G G G G G G G G
12 chr12_20792941 0 20792941 T T T T T T T T C C C C T T T T T T T T
12 chr12_20799458 0 20799458 A A A A A A A A A A A A A A A A T T A A
12 chr12_20808887 0 20808887 T T T T T T T T C C C C T T T T T T T T
12 chr12_20811338 0 20811338 G G G G G G G G G G G G A G G G G G G G
12 chr12_20815088 0 20815088 C T C C C C T T T T T T C C C C C C T T
12 chr12_20815185 0 20815185 A A A A A A A A A A A A A G A A A A A A
12 chr12_20815318 0 20815318 C C C C C C C C C C C C C C C T C C C C
12 chr12_20821898 0 20821898 G G G G G G G G C C C C G G G G G G G G
12 chr12_20829585 0 20829585 T T T T T T T T T T T T C T T T T T T T
12 chr12_20830351 0 20830351 G G G G C C G G G G G G G G G G G G G G
12 chr12_20834751 0 20834751 T T T T T T T T G G G G T T T T T T T T
12 chr12_20838908 0 20838908 G G G G G G G G A A A A G G G G G G G G
12 chr12_20844076 0 20844076 G G G G G G G G T T T T G G G G G G G G
12 chr12_20854371 0 20854371 G G G G G G G G A A A A G G G G G G G G
12 chr12_20855192 0 20855192 C C C C C C C C T T T T C C C C C C C C
12 chr12_20856193 0 20856193 C C C C C C C C G G G G C C C C C C C C
12 chr12_20856494 0 20856494 G G G G G G G G G G G G A G G G G G G G
12 chr12_20858311 0 20858311 A A A A A A A A A A A A A A A G A A A A
12 chr12_20858495 0 20858495 T T T T T T T T C C C C T T T T T T T T
12 chr12_20869029 0 20869029 C C C C C C C C C C C C C T C C C C C C
12 chr12_20872629 0 20872629 G G G G G G G G C C C C G G G G G G G G
12 chr12_20876469 0 20876469 C C C C C C C C A C C C C C C C C C C C
12 chr12_20885624 0 20885624 C C C C C C C C A A A A C C C C C C C C
12 chr12_20885993 0 20885993 C C C C C C C C C C C C C C C C C T C C
12 chr12_20886121 0 20886121 C C C C C C C C T T T T C C C C C C C C
12 chr12_20886241 0 20886241 G G G G G G G G G G G G G G G G C C G G
12 chr12_20893863 0 20893863 G G G G G G G G A A A A G G G G G G G G
12 chr12_20895195 0 20895195 C C C C C C C C C C C T C C C C C C C C
12 chr12_20901089 0 20901089 G G G G G G A A G G G G G G G G G G G G
12 chr12_20907787 0 20907787 A A G G A A A A G G G G A A A A A A A A
12 chr12_20909770 0 20909770 G G G G G G G G A A A A G G G G G G G G
12 chr12_20915680 0 20915680 C C C C C C C C C C C C C C T T C C C C
12 chr12_20915762 0 20915762 G G G G G G G G G G G G A A G G G G G G
12 chr12_20916600 0 20916600 C G C C C C C C C C C C C C C C C C G G
12 chr12_20924235 0 20924235 C C C C C C C C C C C C C C T T C C C C
12 chr12_20932946 0 20932946 G G G G G G G G A A A A G G G G G G G G
12 chr12_20936616 0 20936616 G G G G G G G G G G G G G G G G A A G G
12 chr12_20942239 0 20942239 T T T T T T T T C T C T T T T T T T T T
12 chr12_20944635 0 20944635 C C C C C C C C C G G G C C C C C C C C
12 chr12_20945405 0 20945405 A A G G G G G G G G G G G G G G G G A A
12 chr12_20951691 0 20951691 T T T T T T T T A T T T T T T T T T T T
12 chr12_20952417 0 20952417 C C C C C C C C C C C C C C T T C C C C
12 chr12_20959116 0 20959116 G G A G G G G G G G G G G G G G G G G G
12 chr12_20962949 0 20962949 C C T T T T C C C C C C C C C C C C C C
12 chr12_20963677 0 20963677 G G A G G G G G G G G G G G G G G G G G
12 chr12_20971585 0 20971585 C C A C C C C C C C C C C C C C C C C C
12 chr12_20972601 0 20972601 G G G G G T G G G G G G G G G G G G G G
12 chr12_20972654 0 20972654 C C C T C C C C C C C C C C C C C C C C
12 chr12_20982270 0 20982270 C C C C C C C C C C C C C C T T C C C C
12 chr12_20984349 0 20984349 T T T T T T T T T T T T C T T T T T T T
12 chr12_20986606 0 20986606 G G G G G G G G A A A A G G G G G G G G
12 chr12_20987937 0 20987937 C C C C C C C C C C C C C C T T C C C C
12 chr12_20989506 0 20989506 G G A A A A G G A A A A A A A A A A G G
12 chr12_20989769 0 20989769 A A A A A A A A A A A A A A A G A A A A
12 chr12_20998457 0 20998457 T T T T T T G G T T T T T T T T T T G G
12 chr12_21007776 0 21007776 C C C C C C C C C C C G C C C C C C C C
12 chr12_21020390 0 21020390 C C C C C C T T C C C C C C C C C C C C
12 chr12_21021853 0 21021853 A A G G G G G G G G G G G G G G G G A A
12 chr12_21034604 0 21034604 C C C C C C C C C C C T C C C C C C C C
12 chr12_21035939 0 21035939 A A A A A A A A A A A A A A G G A A A A
12 chr12_21045239 0 21045239 T T T T C T T T T T T T T T T T T T T T
12 chr12_21049886 0 21049886 A A A C A C A A A A A A A A A A A C C C
12 chr12_21078215 0 21078215 T T T T T T T T T T T T C T T T T T T T
12 chr12_21078440 0 21078440 G G G G G G G G G G G G C G G G G G G G
12 chr12_21086798 0 21086798 G G G G G G G G A G G G G G G G G G G G
12 chr12_21087324 0 21087324 T T T T T T T T T T T T T T C T T T T T
12 chr12_21094368 0 21094368 C C C C C C C C C C C C C G C C C C C C
12 chr12_21096458 0 21096458 A A A A A A A A G G G G A A A A A A A A
12 chr12_21097116 0 21097116 A A A A A A A A G G G G A A A A A A A A
12 chr12_21132246 0 21132246 T T T T T T T T G G G G T T T T T T T T
12 chr12_21133078 0 21133078 T T C C C C T T T T T T T T T T T T T T
12 chr12_21136284 0 21136284 T T G G T T T T T T T T T T T T T T T T
12 chr12_21139386 0 21139386 G G G G G G G G A G G G G G G G G G G G
12 chr12_21141001 0 21141001 A A A G A A A A A A A A A A A A A A A A
12 chr12_21143338 0 21143338 G G C C G G G G G G G G G G G G G G G G
12 chr12_21143816 0 21143816 A G G G G G G G G G G G G G G G G G G G
12 chr12_21152805 0 21152805 C G C C C C C C C C C C C C C C C C C C
12 chr12_21153197 0 21153197 G G G G G G G G A A A A G G G G G G G G
12 chr12_21154704 0 21154704 T T C T T T T T T T T T T T T T T T T T
12 chr12_21158034 0 21158034 G G G G G G G G G G G G G G G G C G G G
12 chr12_21161263 0 21161263 C C C C C C C C C C C C A A C C C C C C
12 chr12_21161704 0 21161704 G G G G G G G G T T T T G G G G G G G G
12 chr12_21163938 0 21163938 C C T T T T C C C C C C C C C C C C C C
12 chr12_21165259 0 21165259 G G A A G G G G G G G G G G G G G G G G
12 chr12_21165773 0 21165773 C C C C C C C C C C C C C T C C C C C C
12 chr12_21174231 0 21174231 A A A A A A G G A A A A A A A A A A A A
12 chr12_21176928 0 21176928 T T T T T T T T T T T T T T C C T T T T
12 chr12_21178097 0 21178097 G G G G G G G G G G G G A G G G G G G G
12 chr12_21181100 0 21181100 G G G G G G G G G G G G G G G G A G G G
12 chr12_21186011 0 21186011 C C C C C C C C C C C C C G C C C C C C
12 chr12_21186809 0 21186809 C T C C C C C C C C C C C C C C C C C C
12 chr12_21187702 0 21187702 C C C C C C C C T T C T C C C C C C C C
12 chr12_21191088 0 21191088 T T T T T T T T C C C C T T T T T T T T
12 chr12_21191240 0 21191240 G G G G G G G G A G A G G G G G G G G G
12 chr12_21192520 0 21192520 G G G G G G G G G G G G A G G G G G G G
12 chr12_21195888 0 21195888 A A A C A A A A A A A A A A A A A A A A
12 chr12_21199014 0 21199014 T T T T T T T T T T T T T T A A T T T T
12 chr12_21203089 0 21203089 C C C C C C C C A C C C C C C C C C C C
12 chr12_21209317 0 21209317 G G G G G G G G A A A A G G G G G G G G
12 chr12_21215330 0 21215330 G G A G G G G G A A A A G G G G G G G G
12 chr12_21216487 0 21216487 C C C C C C C C C C C C C C C C G G C C
12 chr12_21216516 0 21216516 A A A A A A A A A A T T A A A A A A A A
12 chr12_21216727 0 21216727 A A A A A A A A A A A A A A G G A A A A
12 chr12_21219469 0 21219469 C C C C C C C C A C C C C C C C C C C C
12 chr12_21228178 0 21228178 G G G G C C G G G G G G G G G G G G G G
12 chr12_21244037 0 21244037 A A A A A A A A A A A A A G A A A A A A
12 chr12_21252012 0 21252012 C C C C C C C C C C C C C C A A C C C C
12 chr12_21258695 0 21258695 A A A A T T A A A A A A A A A A A A A A
12 chr12_21264802 0 21264802 G G A A A G G G G G A G A A A G A A G G
12 chr12_21270000 0 21270000 A G A A A A A A A A A A A A A A A A A A
12 chr12_21270415 0 21270415 C C C C C C C C C C C C C C C C T T C C
12 chr12_21274186 0 21274186 G G G G G G G G A G G G G G G G G G G G
12 chr12_21282994 0 21282994 T T T T T T T T C C C C T T T T T T T T
12 chr12_21284484 0 21284484 C C C C C C C C C C C C C T C C C C C C
12 chr12_21284895 0 21284895 C T C C C C C C C C C C C C C C C C C C
12 chr12_21287026 0 21287026 G G G G G G G G G G G G G T G G T T G G
12 chr12_21293969 0 21293969 G G G G G T G G G G G G G G G G G G G G
12 chr12_21295049 0 21295049 G G G G A G G G G G G G G G G G G G G G
12 chr12_21296269 0 21296269 T T C C C C T T C C C C C C C C C C T T
12 chr12_21297827 0 21297827 C C C C C C C C C C C C C C C C T T C C
12 chr12_21301897 0 21301897 G G G G A G G G G G G G G G G G G G G G
12 chr12_21301957 0 21301957 G G A A A A A A A A A A A A A A A A A A
12 chr12_21304977 0 21304977 G G G G G G G G G G G G G G G G C G G G
12 chr12_21315094 0 21315094 A A C C A A A A A A A A A A A A A A A A
12 chr12_21315824 0 21315824 C C C C C C C C C C C C C C G G G G C C
12 chr12_21326117 0 21326117 C C T T C C C C C C C C C C C C C C C C
12 chr12_21328066 0 21328066 C C C C C T C C C C C C C C C C C C C C
12 chr12_21330318 0 21330318 A A A A A A A A G G G G A A A A A A A A
12 chr12_21331013 0 21331013 C C C C C C C C C T C T C C C C C C C C
12 chr12_21341004 0 21341004 A A G G G G A A G G G G G G G G G G A A
12 chr12_21341421 0 21341421 T T T T T T T T G G G G T T T T T T T T
12 chr12_21343161 0 21343161 T T T T T T T T T T C T T T T T T T T T
12 chr12_21343185 0 21343185 C C C C C C T T C C C C C C C C C C C C
12 chr12_21343939 0 21343939 C C C C C C C C C C C C T T C C C C C C
12 chr12_21345435 0 21345435 T T C C C C T T C C C C T T C C T T T T
12 chr12_21352745 0 21352745 T T T T T T T T T T T T T T C C C C T T
12 chr12_21353346 0 21353346 A A A A A A A A T T T T A A A A A A A A
12 chr12_21354243 0 21354243 G G G G G G G G A A A A G G G G G G G G
12 chr12_21361400 0 21361400 G G G G G G G G G G G G G G A A G G G G
12 chr12_21363301 0 21363301 T T T T T T T T T T T T G G T T T T T T
12 chr12_21363823 0 21363823 A A A A A G A A A A A A A A A A A A A A
12 chr12_21365770 0 21365770 A A A A A A A A G G G G A A A A A A A A
12 chr12_21384756 0 21384756 T T T T C C T T T T T T T T T T T T T T
12 chr12_21386551 0 21386551 C C C C C C C C C C C G C C C C C C C C
12 chr12_21390056 0 21390056 G G G G G G G G G G G G G G A A G G G G
12 chr12_21390091 0 21390091 T T T T T T C C T T T T T T T T T T T T
12 chr12_21403076 0 21403076 C C C C C C C C T T C T C C C C C C C C
12 chr12_21403133 0 21403133 T T T T T T T T T T T T T T C T T T T T
12 chr12_21407913 0 21407913 A A G G G G A A G G G G G G G G G G A A
12 chr12_21409607 0 21409607 G G G G G G G G A G G G G G G G G G G G
12 chr12_21410763 0 21410763 T T C C C C T T T T T T T T T T T T T T
12 chr12_21414379 0 21414379 A A A A A A A A A A A A T T A A A A A A
12 chr12_21425737 0 21425737 A A A A A A A A A A A A G G A A A A A A
12 chr12_21425981 0 21425981 C C T T C C C C C C C C C C C C C C C C
12 chr12_21426565 0 21426565 T T T T T T T T T T T T C C T T T T T T
12 chr12_21427452 0 21427452 C C C C C C C C C C C C C C C C T T C C
12 chr12_21434022 0 21434022 G G A A A A G G A A A A A A A A A A G G
12 chr12_21436872 0 21436872 A A A A A A A A A A A A G G A A A A A A
12 chr12_21442790 0 21442790 C C C C C C C C A A A C C C C C C C C C
12 chr12_21444352 0 21444352 A G A A A G A A A A A A A A A A A A G G
12 chr12_21447925 0 21447925 A A A A A A A A T T T T A A A A A A A A
12 chr12_21449083 0 21449083 G G G G G G G G A A A A G G G G G G G G
12 chr12_21459050 0 21459050 A A A A A A A A G G G G A A A A A A A A
12 chr12_21467919 0 21467919 G G G G G G G G T T T T T T T T T T G G
12 chr12_21468424 0 21468424 C C C C C C C C C C C C T T C C C C C C
12 chr12_21478458 0 21478458 T T T T T T T T C C C C T T T T T T T T
12 chr12_21479130 0 21479130 A A A A A A A A G G A G A A A A A A A A
12 chr12_21482022 0 21482022 A A G G G G A A G G G G G G G G G G A A
12 chr12_21482285 0 21482285 C C C C C C C C C C C C C C T T C C C C
12 chr12_21493916 0 21493916 C C C T C C C C C C C C T T T T T T C C
12 chr12_21516027 0 21516027 C C C C C C C C C T C C C C C C C C C C
12 chr12_21521391 0 21521391 G G A A G G G G G G G G G G G G G G G G
12 chr12_21523673 0 21523673 G G G G G G G G T T T T G G G G G G G G
12 chr12_21524488 0 21524488 C C C C C C C C C C T T C C C C C C C C
12 chr12_21539240 0 21539240 T T T T T T T T T T T T T T C T T T T T
12 chr12_21543647 0 21543647 C C C C C C C C C C C C C C C T C C C C
12 chr12_21543910 0 21543910 C C C C C C C C A C C C C C C C C C C C
12 chr12_21556874 0 21556874 C C C C C C T T C C C C C C C C C C C C
12 chr12_21556875 0 21556875 G G A G G G G G G G G G G G G G G G G G
12 chr12_21563619 0 21563619 T T C C C C T T C C C C C C C C C C T T
12 chr12_21567249 0 21567249 G G G G G G G G T T T T G G G G G G G G
12 chr12_21568581 0 21568581 G G G G G G G G G G G G G G A G G G G G
12 chr12_21569957 0 21569957 G G G G G G G G G G G G G G G G T T G G
12 chr12_21572696 0 21572696 G G G G G G G G G G G G G G A G G G G G
12 chr12_21574695 0 21574695 T T T T T T T T C C C C T T T T T T T T
12 chr12_21577237 0 21577237 G G G G G G G G A G G G G G G G G G G G
12 chr12_21582260 0 21582260 C C C C C C C C C G C C C C C C C C C C
12 chr12_21591091 0 21591091 T T T T T T T T T T C T T T T T T T T T
12 chr12_21592450 0 21592450 T T T T T T T T T T T T G G T T T T T T
12 chr12_21593033 0 21593033 A A G G G G A A A A A A A A A A A A A A
12 chr12_21593080 0 21593080 G G C C C C G G G G G G G G G G G G G G
12 chr12_21600355 0 21600355 G T G G G G G G G G G G G G G G G G G G
12 chr12_21600668 0 21600668 C C C C C C C C C C C C C T C C C C C C
12 chr12_21605942 0 21605942 A G G G G G G G G G G G G G G G G G G G
12 chr12_21609353 0 21609353 G G G G G G G G G G A G G G G G G G G G
12 chr12_21610555 0 21610555 T T T T T T T T C C C C T T T T T T T T
12 chr12_21611132 0 21611132 C T C C C C C C C C C C C C C C C C C C
12 chr12_21620647 0 21620647 A A A A A A A A G G G G A A A A A A A A
12 chr12_21622296 0 21622296 C C C C C C C C G G G G C C C C C C C C
12 chr12_21628539 0 21628539 A A A A A C A A A A A A A A A A A A A A
12 chr12_21634180 0 21634180 G G G G G G G G G G G G A A G G G G G G
12 chr12_21635225 0 21635225 T T T T T T T T C C C C T T T T T T T T
12 chr12_21637503 0 21637503 C C C C C C C C C C C C C C C T C C C C
12 chr12_21638065 0 21638065 C C C C C C C C C C C T C C C C C C C C
12 chr12_21639547 0 21639547 A A A A A A A A A A A A G G G G A A A A
12 chr12_21641750 0 21641750 G G G G G G G G G G G G A A A A G G G G
12 chr12_21643376 0 21643376 G G G G G G G G A A A A G G G G G G G G
12 chr12_21645058 0 21645058 C C C C C C C C C C C C C C T T C C C C
12 chr12_21651266 0 21651266 C C C C C C C C C C C C C C C T C C C C
12 chr12_21652455 0 21652455 C C C C C C C C C C C C C T C C C C C C
12 chr12_21655676 0 21655676 C C C C C C C C C C C C T T C C C C C C
12 chr12_21657364 0 21657364 G G A A A A G G G G G G G G G G G G G G
12 chr12_21657917 0 21657917 G G T T T T G G G G G G G G G G G G G G
12 chr12_21658325 0 21658325 A A A A A G A A A A A A A A A A A A A A
12 chr12_21659164 0 21659164 T T T T T T T T G G G G T T T T T T T T
12 chr12_21659286 0 21659286 A G G G G G G G G G G G G G G G G G G G
12 chr12_21674832 0 21674832 C C C C C T C C T T T T C C C C C C C C
12 chr12_21675533 0 21675533 C C C C C C C C C C C C C T C C C C C C
12 chr12_21689614 0 21689614 G G G G G G G G C G G G G G G G G G G G
12 chr12_21693143 0 21693143 G G G G G G G G G G G G A G G G G G G G
12 chr12_21698195 0 21698195 G G G G G G G G G G G G G G C C G G G G
12 chr12_21700560 0 21700560 G G G G C C G G G G G G G G G G G G G G
12 chr12_21711847 0 21711847 C C C C C C C C C C C C C C C C T T C C
12 chr12_21715680 0 21715680 A A A C A A A A A A A A A A A A A A A A
12 chr12_21716635 0 21716635 T T T T T T T T T T G T T T T T T T T T
12 chr12_21720954 0 21720954 C C C C C C C C A A A A C C C C C C C C
12 chr12_21723800 0 21723800 A A A A A G A A A A A A A A A A A A A A
12 chr12_21726697 0 21726697 G G A A A G G G G G G G G G G G G G G G
12 chr12_21726819 0 21726819 C C C C C C C C C C C C C C C C A C C C
12 chr12_21736260 0 21736260 C C C C C C C C T T T T C C C C C C C C
12 chr12_21744105 0 21744105 C C C C C C C C C C C C T T C C C C C C
12 chr12_21744224 0 21744224 T T T T C T T T T T T T T T T T T T T T
12 chr12_21757143 0 21757143 A A A A A A G G A A A A A A A A A A A A
12 chr12_21758271 0 21758271 C C C C C T C C C C C C C C C C C C C C
12 chr12_21758369 0 21758369 G G G G G G G G G G G G A G G G G G G G
12 chr12_21760473 0 21760473 A G G G G G G G G G G G G G G G G G G G
12 chr12_21762666 0 21762666 T T A A A A T T T T T T T T T T T T T T
12 chr12_21773868 0 21773868 C C C C C C C C C C C C C C A C C C C C
12 chr12_21774585 0 21774585 A A A A A A A A G G G G A A A A A A A A
12 chr12_21780397 0 21780397 C C C C C T C C C C C C C C C C C C C C
12 chr12_21781853 0 21781853 C C C C C C T T C C C C C C C C C C C C
12 chr12_21782459 0 21782459 G G G G G G G G G G G G A G G G G G G G
12 chr12_21783119 0 21783119 C C C C C C C C C C C C T T T T C C C C
12 chr12_21786589 0 21786589 C C C C C T C C C C C C C C C C C C C C
12 chr12_21786956 0 21786956 T T C T C T T T C C C C C C C C C C T T
12 chr12_21787420 0 21787420 T T G G G G G G G G G G G G G G G G T T
12 chr12_21787737 0 21787737 T T C T C T T T T T T T T T T T T T T T
12 chr12_21788782 0 21788782 G G C C C C C C C C C C C C C C C C C C
12 chr12_21795578 0 21795578 A A A A A A A A T T T T A A A A A A A A
12 chr12_21798102 0 21798102 T T G T T T T T T T T T T T T T T T T T
12 chr12_21798996 0 21798996 G G G G G G A A G G G G G G G G G G G G
12 chr12_21802902 0 21802902 T T T T T T T T C C C C T T T T T T T T
12 chr12_21803927 0 21803927 A A G G G G G G G G G G G G A G G G A A
12 chr12_21812000 0 21812000 C C C C C C C C C C C T C C C C C C C C
12 chr12_21814913 0 21814913 G G G G G G G G G G G G G G A G G G G G
12 chr12_21825584 0 21825584 C C T T C T C C C C C C C C C C C C C C
12 chr12_21826210 0 21826210 G G G G G G G G G G G G C G G G G G G G
12 chr12_21832762 0 21832762 G G G G G G A A G G G G G G G G G G G G
12 chr12_21834634 0 21834634 G G G G G G G G G G G G A G G G G G G G
12 chr12_21836042 0 21836042 G G G G G G G G G G G G A A G G G G G G
12 chr12_21840501 0 21840501 G G A A A A G G G G G G A A A A A A G G
12 chr12_21842267 0 21842267 C C C C C C C C C C C C A A C C C C C C
12 chr12_21850222 0 21850222 C C C C C C C C T T T T T T T T T T C C
12 chr12_21850413 0 21850413 C C C C C C C C C C C C C C C C T T C C
12 chr12_21852555 0 21852555 C C C C C C C C C C C C T T C C C C C C
12 chr12_21868371 0 21868371 A A A G A A G G A A A A G G G G G G A A
12 chr12_21868867 0 21868867 G G G G G G G G A A A A G G G G G G G G
12 chr12_21870403 0 21870403 G G A G G G G G G G G G G G G G G G G G
12 chr12_21878169 0 21878169 C C C C C C C C C G C C C C C C C C C C
12 chr12_21883991 0 21883991 C C C C C C C C T T T T C C C C C C C C
12 chr12_21884777 0 21884777 G G G G G G G G A G G G G G G G G G G G
12 chr12_21889747 0 21889747 C C C C C C C C C C C C G G C C C C C C
12 chr12_21901203 0 21901203 G G G G G G G G A A A A G G G G G G G G
12 chr12_21905368 0 21905368 C C C C C T C C C C C C C C C C C C C C
12 chr12_21912301 0 21912301 A A A A A A A A G G A A A A A A A A A A
12 chr12_21912811 0 21912811 T T T T T T T T C C C C T T T T T T T T
12 chr12_21914764 0 21914764 G G G G G G G G C C C C G G G G G G G G
12 chr12_21916099 0 21916099 T T T T T T T T T T T T G G T T T T T T
12 chr12_21923704 0 21923704 G G G G G G G G G G G G G G G G A G G G
12 chr12_21923745 0 21923745 G G G G G G G G G G G G A G G G G G G G
12 chr12_21924493 0 21924493 T T T T T T T T T T T T C T T T T T T T
12 chr12_21932154 0 21932154 G G G G G G G G C C C C G G G G G G G G
12 chr12_21934361 0 21934361 C C C C C C C C C C C C C C C C T T C C
12 chr12_21948193 0 21948193 C C C C C C C C T T T T C C C C C C C C
12 chr12_21949257 0 21949257 C C C C C C C C C C C C C T C C C C C C
12 chr12_21954239 0 21954239 A A A A A A A A A A A A G G A A A A A A
12 chr12_21954588 0 21954588 G G G G G G G G A A A A G G G G G G G G
12 chr12_21959244 0 21959244 A A A A A A A A A A A A G G A A G G A A
12 chr12_21962395 0 21962395 C C C C C C C C C C C C C C C T C C C C
12 chr12_21963905 0 21963905 A A A A A A A A C C C C A A A A A A A A
12 chr12_21964015 0 21964015 G G G G G G T T G G G G G G G G G G G G
12 chr12_21964139 0 21964139 T T T T T T T T T T T T C T T T T T T T
12 chr12_21967630 0 21967630 A A A A A A A A A A A A A C A A A A A A
12 chr12_21967706 0 21967706 G G G G G G G G A A A A G G G G G G G G
12 chr12_21969946 0 21969946 G G G G G G G G A A A A G G G G G G G G
12 chr12_21973064 0 21973064 C C C C C C C C C C C C C C C C T T C C
12 chr12_21984507 0 21984507 A A G G G G A A A A A A A A A A A A A A
12 chr12_21991617 0 21991617 G G G G G G A A G G G G A G G G G G G G
12 chr12_21994004 0 21994004 G G G G G G G G A A A A G G G G G G G G
12 chr12_22002362 0 22002362 C C C C C C C C T T T T C C C C C C C C
12 chr12_22006025 0 22006025 A A A A A A A A G G G G A A A A A A A A
12 chr12_22014022 0 22014022 C C C C C C C C T T T T T T T T T T C C
12 chr12_22016665 0 22016665 T T T T C T T T T T T T T T T T T T T T
12 chr12_22021366 0 22021366 T T T T T T T T C C C C T T T T T T T T
12 chr12_22021784 0 22021784 A A A A A A A A A A A A A G A A A A A A
12 chr12_22023106 0 22023106 C C C C C C C C A A A A C C C C C C C C
12 chr12_22028513 0 22028513 A A A A A A A A A A G G A A A A A A A A
12 chr12_22043072 0 22043072 G G A G G G G G G G A G G G G G G G G G
12 chr12_22046219 0 22046219 C C T T T T C C T T T T T T T T T T C C
12 chr12_22047849 0 22047849 T T T T T T T T G G G G T T T T T T T T
12 chr12_22052111 0 22052111 T T G G G G G G G G G G G G G G G G T T
12 chr12_22053991 0 22053991 C C C C C C C C T T T T C C C C C C C C
12 chr12_22054259 0 22054259 C C G G G G G G G G G G G G G G G G G G
12 chr12_22055012 0 22055012 C C C C C C C C C C C C C C C C T T C C
12 chr12_22060168 0 22060168 C C C C C C C C C C C C C C C C T T C C
12 chr12_22061962 0 22061962 C C C C C G C C C C C C C C C C C C C C
12 chr12_22065333 0 22065333 G G G G G G G G G G G G A G A A G G G G
12 chr12_22067411 0 22067411 T T T T T T T T C C C C T T T T T T T T
12 chr12_22067456 0 22067456 G G G G G G G G G G G G G G A G G G G G
12 chr12_22074047 0 22074047 T T T T T T T T T T T T T T T T C C T T
12 chr12_22076706 0 22076706 A A C C A A A A A A A A A A A A A A A A
12 chr12_22076856 0 22076856 T T T T T T T T C T C T T T T T T T T T
12 chr12_22093722 0 22093722 C C C C C C C C A A A A C C A A A A C C
12 chr12_22093964 0 22093964 A A A A A A A A A A A A C C A A A A A A
12 chr12_22106642 0 22106642 T T T T T T T T C C C C T T T T T T T T
12 chr12_22110026 0 22110026 G G A A A A G G G G G G G G G G G G G G
12 chr12_22114491 0 22114491 G G G G G G G G G G A G G G G G G G G G
12 chr12_22115898 0 22115898 A A A A A A A A A A A G A A A A A A A A
12 chr12_22117850 0 22117850 T T T T T T T T C C C C T T T T T T T T
12 chr12_22127359 0 22127359 C C C C C C C C C C C C C T C C C C C C
12 chr12_22132967 0 22132967 A A A A A A A A T T T T A A A A A A A A
12 chr12_22144268 0 22144268 G G A A A A G G G G G G A A G G A A G G
12 chr12_22146116 0 22146116 T T T T T T T T T T T T C C T T T T T T
12 chr12_22146826 0 22146826 C C C C C C C C T T T T T T C C C C C C
12 chr12_22153410 0 22153410 A A A A A A A A G G G G A A A A A A A A
12 chr12_22158756 0 22158756 C T C C C C C C C C C C C C C C C C C C
12 chr12_22159972 0 22159972 T T T T T T T T C C C C T T T T T T T T
12 chr12_22165633 0 22165633 T T T T T T T T C C C C T T T T T T T T
12 chr12_22169302 0 22169302 G G G G A G G G G G G G G G G G G G G G
12 chr12_22179878 0 22179878 C T T T T T T T T T T T T T T T T T T T
12 chr12_22180703 0 22180703 A A A C C C A A A A A A A A A A A A A A
12 chr12_22180803 0 22180803 G G A G A A G G G G G G G G G G G G G G
12 chr12_22189854 0 22189854 T T C T T T T T T T T T T T T T T T T T
12 chr12_22192238 0 22192238 C C C T C T C C C C C C C C C C C C C C
12 chr12_22192436 0 22192436 A A A A A A G G A A A A A A A A A A A A
12 chr12_22193518 0 22193518 C C C C C C C C T T T T C C C C C C C C
12 chr12_22196190 0 22196190 G G C G G G G G G G G G G G G G G G G G
12 chr12_22200881 0 22200881 G G G G G G G G G G G G G G A G G G G G
12 chr12_22210725 0 22210725 C C C C C T C C C C C C C C C C C C C C
12 chr12_22220853 0 22220853 T T A T A T T T A A A A T T T T T T A A
12 chr12_22295902 0 22295902 T T A A T T T T T T T T T T T T T T T T
12 chr12_22302513 0 22302513 G G G G G G G G G G G G A G G G G G G G
12 chr12_22305239 0 22305239 A A A A A A A A A A A A A A A A G G A A
12 chr12_22307809 0 22307809 C C G G G G G G G G G G G G G G G G C C
12 chr12_22313946 0 22313946 T T T T T T A A T T T T T T T T T T T T
12 chr12_22315073 0 22315073 C C C C C C C C T T T T C C C C C C C C
12 chr12_22371998 0 22371998 C C C C C C G G C C C C C C C C C C C C
12 chr12_22372978 0 22372978 A A G G A G A A A A A A A A A A A A A A
12 chr12_22378570 0 22378570 A A A A A A A A A A A A A A T T A A A A
12 chr12_22379447 0 22379447 A A A A A A A A C C C C A A A A A A A A
12 chr12_22389284 0 22389284 C C T T C T C C C C C C C C C C C C C C
12 chr12_22391438 0 22391438 C C C C C T C C C C C C C C C C C C C C
12 chr12_22392060 0 22392060 G G G G G G G G G G G G G G G G A A G G
12 chr12_22396160 0 22396160 A A A A A A A A C C C C A A A A A A A A
12 chr12_22442481 0 22442481 C T T T T T C C T T T T T T T T T T T T
12 chr12_22447468 0 22447468 T T T T T T T T T T C T T T T T T T T T
12 chr12_22449620 0 22449620 G G G G G G G G G G G G A G A A G G G G
12 chr12_22455164 0 22455164 T T T T T T T T T T T T A A T T T T T T
12 chr12_22458771 0 22458771 C C G G G G C C C C C C C C C C C C C C
12 chr12_22465414 0 22465414 T T T T T T T T C C C C T T T T T T T T
12 chr12_22472235 0 22472235 C C C C C C C C G G G G C C C C C C C C
12 chr12_22479801 0 22479801 G G G G G G A A G G G G G G G G G G G G
12 chr12_22481234 0 22481234 G G G G G G G G G G G G G G A A G G G G
12 chr12_22491179 0 22491179 G G G G G G G G G G G G A G G G G G G G
12 chr12_22492285 0 22492285 C G G G G G G G G G G G G G G G G G G G
12 chr12_22593838 0 22593838 C C C C T T C C C C C C C C C C C C C C
12 chr12_22595070 0 22595070 C C C C C C C C C C C C C T C C C T C C
12 chr12_22602789 0 22602789 T T T T T T T T T T T T T T T T G G T T
12 chr12_22605081 0 22605081 G G G G G G G G G G G G G G G G A G G G
12 chr12_22609235 0 22609235 T T T T T T T T T T T T T T T T C C T T
12 chr12_22612429 0 22612429 G G C C C G G G G G G G G G G G G G G G
12 chr12_22614743 0 22614743 C C C C C C C C C C C G C C C C C C C C
12 chr12_22615563 0 22615563 T T T T T T T T C C C C T T T T T T T T
12 chr12_22625441 0 22625441 C C T T T T T T T T T T T T T T T T T T
12 chr12_22625687 0 22625687 A A C C A A A A A A A A A A A A A A A A
12 chr12_22626465 0 22626465 G G G G G G G G A A A A G G G G G G G G
12 chr12_22630629 0 22630629 G G G G G G G G A A A A G G G G G G G G
12 chr12_22641290 0 22641290 T T C C C C T T C C C C C C C C C C C C
12 chr12_22655807 0 22655807 G G G G G G G G G G G G G G A A G G G G
12 chr12_22657817 0 22657817 C C C C C C C C A A A A C C C C C C C C
12 chr12_22667268 0 22667268 G T T T T T T T T T T T T T T T T T G G
12 chr12_22670513 0 22670513 G G G G G G G G G G G G G G A A G G G G
12 chr12_22675325 0 22675325 C C T T T T C C T T T T T T T T T T C C
12 chr12_22679088 0 22679088 T T T T T T T T C C C C T T T T T T T T
12 chr12_22680506 0 22680506 A A A A A A A A A A A A A G A A A A A A
12 chr12_22697310 0 22697310 G G G G G G G G A G G G G G G G G G G G
12 chr12_22702502 0 22702502 C C C C C C C C C C C C C T C C C C C C
12 chr12_22705895 0 22705895 T T G G T T T T T T T T T T T T T T T T
12 chr12_22713004 0 22713004 A A A A A A A A A C A C A A A A A A A A
12 chr12_22759215 0 22759215 T T C T T T T T T T T T T T T T T T T T
12 chr12_22759901 0 22759901 C C C C C T C C C C C C C C C C C C C C
12 chr12_22759928 0 22759928 A G A G A G A G G G G G A A A G A G A A
12 chr12_22770312 0 22770312 C C C C C C T T C C C C C C C C C C C C
12 chr12_22787811 0 22787811 T T T T T T T T G G G G T T T T T T T T
12 chr12_22788737 0 22788737 T T T T G T T T T T T T T T T T T T T T
12 chr12_22796101 0 22796101 G G G G G G G G G G G G A A A A G G G G
12 chr12_22807624 0 22807624 T T T T T T T T T T T T C C T T T T T T
12 chr12_22810510 0 22810510 G G A G G G G G G G G G G G G G A A G G
12 chr12_22812683 0 22812683 A A A A A A A A A A A T A A A A A A A A
12 chr12_22813680 0 22813680 C C C C C C C C T T T T C C C C C C C C
12 chr12_22817973 0 22817973 T T T T T T T T T T T T T T T T C C T T
12 chr12_22824830 0 22824830 C C G G C C C C C C C C C C C C C C C C
12 chr12_22827731 0 22827731 T T T T T T C C T T T T T T T T T T T T
12 chr12_22827831 0 22827831 A A A A A A A A A A A A A G A A A A A A
12 chr12_22840297 0 22840297 C C C T C C C C C C C C C C C C C C C C
12 chr12_22853244 0 22853244 T T T T T T T T C C C C T T T T T T T T
12 chr12_22857022 0 22857022 A A A A A A A A A A A A A C A A A A A A
12 chr12_22861736 0 22861736 C C C C C C C C A A A A C C C C C C C C
12 chr12_22861759 0 22861759 A A A A A A A A A A A A A G A A A A A A
12 chr12_22863143 0 22863143 A A A A A A A A A A A A A A A A C C A A
12 chr12_22872708 0 22872708 C T C C C C T T C C C C C C C C C C C C
12 chr12_22875408 0 22875408 T T T T T T T T C C C C T T T T T T T T
12 chr12_22876390 0 22876390 G G G G G G G G C G G G G G G G G G G G
12 chr12_22876444 0 22876444 C C C C C C C C C C C C C C A C C C C C
12 chr12_22876767 0 22876767 A A A A A A A A T T T T A A A A A A A A
12 chr12_22878583 0 22878583 A A A A A A A A G G G G A A A A A A A A
12 chr12_22887339 0 22887339 C C C C C C C C A A A A C C C C C C C C
12 chr12_22892463 0 22892463 C C C C C C C C C C C C A C C C C C C C
12 chr12_22900074 0 22900074 G G G G G G G G A A A A G G G G G G G G
12 chr12_22900644 0 22900644 T T T T T T T T T T C T T T T T T T T T
12 chr12_22906997 0 22906997 G G G G G G G G A A A A G G G G G G G G
12 chr12_22907723 0 22907723 C C C C C C C C C C C C C T C C C C C C
12 chr12_22908804 0 22908804 T T T T G T T T T T T T T T T T T T T T
12 chr12_22927162 0 22927162 T T T T T T T T T T T T T T C T T T T T
12 chr12_22927590 0 22927590 C C C C A C C C C C C C C C C C C C C C
12 chr12_22931315 0 22931315 C C T T C C C C C C C C C C C C C C C C
12 chr12_22933548 0 22933548 T T T T T T T T T T T T T T T T C C T T
12 chr12_22944574 0 22944574 A A A A A A A A G G G G A A A A A A A A
12 chr12_22946890 0 22946890 G G G G G G G G A A A A G G G G G G G G
12 chr12_22952627 0 22952627 T T T T T T T T T T T T T T C T T T T T
12 chr12_22959406 0 22959406 T T T T T T T T C C C C T T T T T T T T
12 chr12_22962156 0 22962156 A A A G A A A A A A A A A A A A A A A A
12 chr12_22967859 0 22967859 G G G G G G G G G G G G A A G G G G G G
12 chr12_22968886 0 22968886 C C C C C C C C C C C C C C A A C C C C
12 chr12_22969196 0 22969196 A A A A A A A A G G G G A A A A A A A A
12 chr12_22976653 0 22976653 G G G G A G G G G G G G G G G G G G G G
12 chr12_22980655 0 22980655 G G G G G G A A G G G G G G G G G G G G
12 chr12_22984233 0 22984233 A A C C A A A A A A A A A A A A A A A A
12 chr12_22999343 0 22999343 G G G G G G G G C C C C G G G G G G G G
12 chr12_23001750 0 23001750 G G G G C G G G C C C C C G G G G G G G
12 chr12_23004491 0 23004491 C C C C C C C C C C C C C T C C C C C C
12 chr12_23008354 0 23008354 C C C C C G C C C C C C C C C C C C C C
12 chr12_23009629 0 23009629 G G C G G G G G G G G G G G G G G G G G
12 chr12_23014242 0 23014242 A A A A A A A A G G G G G G G G A A A A
12 chr12_23017834 0 23017834 C C C T C C C C C C C C C C C C C C C C
12 chr12_23018497 0 23018497 G G G G G G G G A A A A G G G G G G G G
12 chr12_23026135 0 23026135 G G A A A A G G G G G G G G G G G G G G
12 chr12_23037539 0 23037539 C C C C C C C C C C C C C T C C C C C C
12 chr12_23038819 0 23038819 T T T T T T T T A A A A T T T T T T T T
12 chr12_23046636 0 23046636 T T T T T T T T T T T T C T T T T T T T
12 chr12_23049033 0 23049033 C C C C C C C C C T C T C C C C C C C C
12 chr12_23049507 0 23049507 C C C C C G C C C C C C C C C C C C C C
12 chr12_23058087 0 23058087 G G G G G G G G C G G G G G G G G G G G
12 chr12_23070779 0 23070779 A A A A A A A A A A A A A A G G A A A A
12 chr12_23074758 0 23074758 A A A A A A A A G G G G A A A A A A A A
12 chr12_23082415 0 23082415 G G A A G G G G G G G G G G G G G G G G
12 chr12_23082469 0 23082469 A A A A A A A A A A A A C C A A A A A A
12 chr12_23082605 0 23082605 G G G G C G G G G G G G G G G G G G G G
12 chr12_23084684 0 23084684 A A A A A A A A A A A A A A C C A A A A
12 chr12_23092865 0 23092865 C C C C C C C C C C C C C C T T C C C C
12 chr12_23093921 0 23093921 T T T T T T T T T T T T T T T T C C T T
12 chr12_23097983 0 23097983 C C C C C C C C T T T T C C C C C C C C
12 chr12_23099052 0 23099052 G G G G A G G G G G G G G G G G G G G G
12 chr12_23100120 0 23100120 G G G G G G G G G G G G G G A A A A G G
12 chr12_23108071 0 23108071 C C T T T T C C C C C C C C C C C C C C
12 chr12_23119732 0 23119732 T T T T C T T T T T T T T T T T T T T T
12 chr12_23122143 0 23122143 C C C C C C C C T T T T C C C C C C C C
12 chr12_23123261 0 23123261 T T T T C T T T T T T T T T T T T T T T
12 chr12_23129003 0 23129003 G G G G G G G G A G G G G G G G G G G G
12 chr12_23129009 0 23129009 G G C C C C G G C C C C C C C C C C G G
12 chr12_23130427 0 23130427 G G G G G G G G A A A A G G G G G G G G
12 chr12_23132149 0 23132149 C C C C C C C C T T T T C C C C C C C C
12 chr12_23132164 0 23132164 G G G G G G G G G G G G G G G G C G G G
12 chr12_23145631 0 23145631 T T G G T T T T T T T T T T T T T T T T
12 chr12_23149691 0 23149691 C C C C C C C C C C C C C T C C C C C C
12 chr12_23154521 0 23154521 G G G G A A G G A A A A A A A A A A G G
12 chr12_23155504 0 23155504 A A A A A A A A A A A A A G G G G G A A
12 chr12_23157178 0 23157178 C C T T C C C C C C C C C C C C C C C C
12 chr12_23161717 0 23161717 G G G G G G G G G G C C G G G G G G G G
12 chr12_23166647 0 23166647 C C C C C C G G C C C C C C C C C C C C
12 chr12_23169205 0 23169205 A A G G G G A A A A A A G G G G A G A A
12 chr12_23181606 0 23181606 T T T T T T T T C C C C T T T T T T T T
12 chr12_23182982 0 23182982 A A A A A A A A A A A A A A A A T T A A
12 chr12_23186489 0 23186489 G G G G G G G G G G G G A G G G G G G G
12 chr12_23186880 0 23186880 G G G G G G G G A A A A G G G G G G G G
12 chr12_23191199 0 23191199 G G G G G G T T G G G G G G G G G G G G
12 chr12_23200697 0 23200697 G G G G G G G G G G G G G G G G A A G G
12 chr12_23210192 0 23210192 G G G G G G G G A A A A G G G G G G G G
12 chr12_23219129 0 23219129 C C T T T T C C T T T T T T T T T T C C
12 chr12_23228612 0 23228612 A A A A A A A A A A A A A A G G A A A A
12 chr12_23229698 0 23229698 G G G G G G G G A A A A G G G G G G G G
12 chr12_23231044 0 23231044 G G G G G G A A G G G G G G G G G G G G
12 chr12_23235339 0 23235339 G G T T T T G G T T T T T T T T T T G G
12 chr12_23244739 0 23244739 C C C C C C C C C C C C C T C C T T C C
12 chr12_23247959 0 23247959 C G G G G G G G G G G G G G G G G G G G
12 chr12_23256556 0 23256556 C C C C C C C C C T C C C C C C C C C C
12 chr12_23257407 0 23257407 C C C T T T C C C C C C C C C C C C C C
12 chr12_23272376 0 23272376 C C C C C C C C C C C C C T C C C C C C
12 chr12_23288272 0 23288272 A A A A A A A A A A A A A A A G A A A A
12 chr12_23301317 0 23301317 A A A A A A A A A A A A A A A G A A A A
12 chr12_23301535 0 23301535 G G G G G G G G A A A A G G G G G G G G
12 chr12_23307984 0 23307984 A A A A C C A A A A A A A A A A A A A A
12 chr12_23311519 0 23311519 A G A A A A A A A A A A A A A A A A A A
12 chr12_23314850 0 23314850 A A A A A A A A A G A A A A A A A A A A
12 chr12_23323516 0 23323516 T T C T T T T T T T T T T T T T C C T T
12 chr12_23333344 0 23333344 A A A A A A A A G G G G A A A A A A A A
12 chr12_23342645 0 23342645 C C C C C C C C C C C C C C C T C C C C
12 chr12_23346425 0 23346425 A A A A A A G G A A A A A A A A A A A A
12 chr12_23349052 0 23349052 C G C C C C C C C C C C C C C C C C C C
12 chr12_23349056 0 23349056 C C T T T T C C T T T T T T T T T T C C
12 chr12_23351077 0 23351077 T T T T T T T T C C C C T T T T T T C C
12 chr12_23351765 0 23351765 C C A C A A C C C C C C C C C C C C C C
12 chr12_23354175 0 23354175 G G G G G G G G C C C C G G G G G G G G
12 chr12_23368513 0 23368513 T T T T T T T T G G G G T T T T T T T T
12 chr12_23372724 0 23372724 A A G G G G A A G G G G A G A A G G A A
12 chr12_23374554 0 23374554 G G C G G G G G G G G G C G C G C C G G
12 chr12_23377832 0 23377832 C C C C C C C C C C C C C C C C T T C C
12 chr12_23383524 0 23383524 G G G G G G G G A A A A G G G G G G G G
12 chr12_23385772 0 23385772 C C C C C C C C C C C C C C T T C C C C
12 chr12_23385941 0 23385941 A A A A A A C C A A A A A A A A A A A A
12 chr12_23399336 0 23399336 G G A G G G G G G G G G G G G G G G G G
12 chr12_23401049 0 23401049 A A A G G G A A A A A A A A A A A A A A
12 chr12_23410532 0 23410532 C C C T C C C C C C C C C C C C C C C C
12 chr12_23412205 0 23412205 T T T T T T T T G T T T T T T T T T T T
12 chr12_23420016 0 23420016 A A A A A A A A C C C C A A A A A A A A
12 chr12_23420869 0 23420869 T T A T A A T T A A A A A A A A A A T T
12 chr12_23433720 0 23433720 T T C T T T T T T T T T T T T T T T T T
12 chr12_23462459 0 23462459 A A T T A T A A A A A A A A A A A A A A
12 chr12_23473625 0 23473625 C C C C C T C C C C C C C C C C C C C C
12 chr12_23478309 0 23478309 G G G T G G G G G G G G G G G G G G G G
12 chr12_23479672 0 23479672 C C C C C C C C C C C C C T C C C C C C
12 chr12_23480450 0 23480450 A A A A A A A A G G G G A A A A A A A A
12 chr12_23488345 0 23488345 T T C T T T T T T T T T T T T T T T T T
12 chr12_23497850 0 23497850 G G A G G G G G A A A A G G G G G G A A
12 chr12_23514060 0 23514060 C C C C C C C C C C C C C C C C A A C C
12 chr12_23514760 0 23514760 A A A A A A A A T T T T A A A A A A A A
12 chr12_23517722 0 23517722 A A A A A A A A A A A A A A A A A G A A
12 chr12_23525676 0 23525676 C C T T T T T T T T T T T T T T T T T T
12 chr12_23532322 0 23532322 C C C C C C C C C C C C C C C C T T C C
12 chr12_23534966 0 23534966 G G G G G G G G G G G G A G G G G G G G
12 chr12_23549582 0 23549582 G G G G G G G G G G G G A G G G A A G G
12 chr12_23550185 0 23550185 T T T T T T C C T T T T T T T T T T T T
12 chr12_23557100 0 23557100 G G G T G G G G G G G G G G G G G G G G
12 chr12_23557298 0 23557298 C C C C C C C C C C C C C C C C T T C C
12 chr12_23566603 0 23566603 T T T T T T T T T T T T A T T T T T T T
12 chr12_23569372 0 23569372 C C C C C C C C T T C C C C C C C C C C
12 chr12_23581606 0 23581606 T T T T T T T T C C C C T T T T T T T T
12 chr12_23596287 0 23596287 C C T T T T C C C C C C C C C C C C C C
12 chr12_23604212 0 23604212 C C C C T T C C C C C C T T T T C C C C
12 chr12_23604298 0 23604298 C C C C T T C C C C C C T T T T C C C C
12 chr12_23606460 0 23606460 C C T T T T C C T T T T T T T T C C C C
12 chr12_23618050 0 23618050 T T T T T T T T C C C C T T T T T T T T
12 chr12_23627804 0 23627804 T T T T T T T T C C C C T T T T T T T T
12 chr12_23632165 0 23632165 T T T T T T T T C C T T T T T T T T T T
12 chr12_23634086 0 23634086 G G G G A G G G G G G G G G G G G G G G
12 chr12_23636036 0 23636036 A A A A A A A A A A A A A A A A A G A A
12 chr12_23637056 0 23637056 T T T T T T T T T T C C T T T T T T T T
12 chr12_23647050 0 23647050 C C C C C T C C C C C C C C C C C C C C
12 chr12_23653774 0 23653774 T T T T C T T T T T T T T T T T T T T T
12 chr12_23663811 0 23663811 C C C C C C C C A A A A C C C C C C C C
12 chr12_23663859 0 23663859 C C T T T T C C T T T T C C C C C C C C
12 chr12_23667253 0 23667253 G G A G G G G G G G G G G G G G G G G G
12 chr12_23688912 0 23688912 T T T T T T T T T T T T C C T T T T T T
12 chr12_23692173 0 23692173 G G G G G G G G G G G G T T G G G G G G
12 chr12_23714965 0 23714965 A A A A A A A A A A A A A G A A A A A A
12 chr12_23725402 0 23725402 C C C C C C C C C C C C C C C T C C C C
12 chr12_23726851 0 23726851 A A A A G G A A G G G G G G G G G G A A
12 chr12_23739296 0 23739296 G G G G G G G G A A A A G G G G G G G G
12 chr12_23742289 0 23742289 C C T T C C C C C C C C C C C C C C C C
12 chr12_23754450 0 23754450 T T T T T T T T T T T T T T C T T T T T
12 chr12_23759076 0 23759076 G G G G G G A A G G G G G G G G G G G G
12 chr12_23759200 0 23759200 T T T T T T T T C C C C T T T T T T T T
12 chr12_23765218 0 23765218 A A A A A A A G A A A A A A A A A A A A
12 chr12_23807485 0 23807485 C C C C C T C C C C C C C C C C C C C C
12 chr12_23824428 0 23824428 C C C C C G C C C C C C C C C C C C C C
12 chr12_23826060 0 23826060 C C A C C C C C C C C C C C C C C C C C
12 chr12_23827163 0 23827163 A G G G G G A A G G G G G G G G G G A A
12 chr12_23847188 0 23847188 T T T T T T T T T T T T T T T T A A T T
12 chr12_23856417 0 23856417 G G G G G G G G A A A A G G G G G G G G
12 chr12_23875864 0 23875864 G G G G A G G G G G G G G G G G G G G G
12 chr12_23878690 0 23878690 A A A A A A A A A G A A A A A A A A A A
12 chr12_23880364 0 23880364 G G G G G G G G G G G G A G G G G G G G
12 chr12_23882845 0 23882845 T T T T T T T T C C C C T T T T T T T T
12 chr12_23898893 0 23898893 C C G G G G C C G G G G C C C C G G C C
12 chr12_23943298 0 23943298 C G C G C G C C C C C C C C C C C C C C
12 chr12_23951347 0 23951347 A A A A A A A A A A A A A A T T A A A A
12 chr12_23953695 0 23953695 A A A A G G A A A A A A A A A A A A A A
12 chr12_23962559 0 23962559 T T C C C C C C C C C C C C C C C C C C
12 chr12_23971148 0 23971148 C C C C C T C C C C C C C C C C C C C C
12 chr12_23971949 0 23971949 A G G G G G G G G G G G G G G G G G G G
12 chr12_23973895 0 23973895 C C C C C C C C C C C C C T C C C C C C
12 chr12_23994180 0 23994180 T T T T T T T T C T T T T T T T T T T T
12 chr12_23994183 0 23994183 C C C C C C C C C C C C C T T T C C C C
12 chr12_24001685 0 24001685 G G G G G G G G A G G G G G G G G G G G
12 chr12_24010820 0 24010820 G G G G G G G G C C C C C C C C C C G G
12 chr12_24012890 0 24012890 G G G G G G G G G G G G A A A A A A G G
12 chr12_24016326 0 24016326 G G A A G G G G G G G G G G G G G G G G
12 chr12_24017732 0 24017732 A A A A A A A A A C A A A A A A A A A A
12 chr12_24026900 0 24026900 C C C C C C C C C C G G C C C C C C C C
12 chr12_24027065 0 24027065 A A A A A A A A A A A A A A G G A A A A
12 chr12_24029988 0 24029988 G G G G G G G G G G G G G G G G A G G G
12 chr12_24033541 0 24033541 T T T T T T T T C C C C T T T T T T T T
12 chr12_24038269 0 24038269 A A A A G G A A G G G G G G G G G G A A
12 chr12_24045388 0 24045388 T T T T T T T T T T T T C T T T T T T T
12 chr12_24054593 0 24054593 A A C C C C C C C C C C C C C C C C C C
12 chr12_24056722 0 24056722 C C C C C C C C C T C C C C C C C C C C
12 chr12_24057242 0 24057242 T T G G G T T T T T T T T T T T T T T T
12 chr12_24062407 0 24062407 C C C C C T C C C C C C C C C C C C C C
12 chr12_24062516 0 24062516 G G G G G G G G G G G G C G G G G G G G
12 chr12_24063287 0 24063287 T T T T T T T T C T T T T T T T T T T T
12 chr12_24065106 0 24065106 A A A A A A A A A C A A A A A A A A A A
12 chr12_24065747 0 24065747 T T C C C C C C C C C C C C C C C C T T
12 chr12_24068040 0 24068040 A A A A A A A A G G G G A A A A A A A A
12 chr12_24082092 0 24082092 C C C C C C C C T T T T C C C C C C C C
12 chr12_24088648 0 24088648 T T T T T T T T C C C C T T T T T T T T
12 chr12_24108855 0 24108855 A A A A A A A A G G G G A A A A A A A A
12 chr12_24116230 0 24116230 T T T T T T T T C C C C T T T T T T T T
12 chr12_24117818 0 24117818 C C A C C C C C C C C C C C C C C C C C
12 chr12_24121344 0 24121344 C C G G G G G G G G G G G G G G G G C C
12 chr12_24122064 0 24122064 G G C C C C G G C C C C C C C C C C G G
12 chr12_24130285 0 24130285 T T T T T T T T C C C C T T T T T T T T
12 chr12_24138638 0 24138638 C C C C C C A A C C C C C C C C C C C C
12 chr12_24139713 0 24139713 G G G G G G G G C G G G G G G G G G G G
12 chr12_24140387 0 24140387 G G G G G G G G A G G G G G G G G G G G
12 chr12_24149195 0 24149195 G G G G G G A A G G G G G G G G G G G G
12 chr12_24152155 0 24152155 T T T T T T T T T T C C T T T T T T T T
12 chr12_24159108 0 24159108 T T T T T T T T T T T T T T C C T T T T
12 chr12_24163126 0 24163126 C C C C C C C C T T T T C C C C C C C C
12 chr12_24166656 0 24166656 A A A A A A A A G G G G A G G G G G A A
12 chr12_24170594 0 24170594 T T T T T T T T T T T T A T T T T T T T
12 chr12_24177678 0 24177678 T T T T T T T T T T T T T T C T T T T T
12 chr12_24183767 0 24183767 T T T T T T T T T T T T A T T T T T T T
12 chr12_24199204 0 24199204 A A A A A A A A G G A A A A A A A A A A
12 chr12_24205373 0 24205373 G G A A A A G G A A A A A A A A A A G G
12 chr12_24205776 0 24205776 G G A A G G G G G G G G G G G G G G G G
12 chr12_24211120 0 24211120 G G G G G G G G A A A A G G G G G G G G
12 chr12_24220175 0 24220175 C C C C C C C C C C C C C C C C C T C C
12 chr12_24220710 0 24220710 T T T T T T T T C C C C T T T T T T T T
12 chr12_24228383 0 24228383 A A A A A A G G A A A A A A A A A A A A
12 chr12_24230889 0 24230889 A A A A A A A A G G G G A A A A A A A A
12 chr12_24231896 0 24231896 G G G G G G G G T T T T G G G G G G G G
12 chr12_24232755 0 24232755 T T A A T T T T T T T T T T T T T T T T
12 chr12_24237850 0 24237850 C C C C C C T T C C C C C C C C C C C C
12 chr12_24241071 0 24241071 A A A A A A A A A A A A A A T T T T A A
12 chr12_24245089 0 24245089 C C C C C C C C G G G G C C C C C C C C
12 chr12_24246551 0 24246551 G G G G G G G G G G A A G G G G G G G G
12 chr12_24250576 0 24250576 T T T T T T T T C T T T T T T T T T T T
12 chr12_24251898 0 24251898 C C C C C C C C C C C C C C C T C C C C
12 chr12_24252306 0 24252306 G G G G A A G G G G G G G G G G G G G G
12 chr12_24253885 0 24253885 A A A A A A A A C C C C A A A A A A A A
12 chr12_24254344 0 24254344 T T T T T T G G T T T T T T T T T T T T
12 chr12_24254811 0 24254811 G G G G G G G G G G G G A A G G G G G G
12 chr12_24262150 0 24262150 C C C C C C C C T T T T C C C C C C C C
12 chr12_24262758 0 24262758 A A A A A A A A G G G G A A A A A A A A
12 chr12_24262957 0 24262957 A A A A G G A A A A A A A A A A A A A A
12 chr12_24264690 0 24264690 G G T T T T T T T T T T T T T T T T G G
12 chr12_24273885 0 24273885 G G G G C C G G G G G G G G G G G G G G
12 chr12_24294108 0 24294108 C C T T C C C C C C C C C C C C C C C C
12 chr12_24294192 0 24294192 G G A A A A A A A A A A A A A A A A G G
12 chr12_24295750 0 24295750 A A A A A A A A A A A A A A A A A C A A
12 chr12_24303559 0 24303559 G G G G G G G G G G G G G G A A G G G G
12 chr12_24304150 0 24304150 G G G G G G G G G G G G A G G G G G G G
12 chr12_24306201 0 24306201 G G G G G G G G G G G G A G G G G G G G
12 chr12_24306441 0 24306441 C C C C C C C C C C C C C C C C C T C C
12 chr12_24310178 0 24310178 G G G G G G G G G G G G G G G G A A G G
12 chr12_24310937 0 24310937 C C C C C C C C G G G G C C C C C C C C
12 chr12_24312407 0 24312407 G G G G G G G G G G G G A G G G G G G G
12 chr12_24326095 0 24326095 C C C C C C C C C C C C C G C C C C C C
12 chr12_24332980 0 24332980 C C G G C C C C C C C C C C C C C C C C
12 chr12_24349581 0 24349581 A A A G A A A A A A A A A A A A A A A A
12 chr12_24350276 0 24350276 T T T T T T T T G G G G T T T T T T T T
12 chr12_24352712 0 24352712 C C C C C C C C A A A A C C C C C C C C
12 chr12_24359147 0 24359147 C C C C C C C C C C C C C C T T C C C C
12 chr12_24379619 0 24379619 C C C C C C C C C C C T C C C C C C C C
12 chr12_24392753 0 24392753 A A A A A A A A G G G G A A A A A A A A
12 chr12_24400185 0 24400185 G G G G G G G G A A A A G G A A G G G G
12 chr12_24400940 0 24400940 G G G G G G G G G G G G A A G G A A G G
12 chr12_24406178 0 24406178 G G G G G G G G A A A A G G G G G G G G
12 chr12_24410542 0 24410542 C C C C C C C C C C C C C T C C C C C C
12 chr12_24422369 0 24422369 T T T T T T T T C C C C T T T T T T T T
12 chr12_24425158 0 24425158 G G G G G G G G A A A A G G G G G G G G
12 chr12_24425617 0 24425617 G G G G G G G G G G G G A G G G G G G G
12 chr12_24432484 0 24432484 C C C C T T C C C C C C C C C C C C C C
12 chr12_24432563 0 24432563 T T T T T T T T C C C C T T T T T T T T
12 chr12_24432585 0 24432585 T T T T T T T T C C C C T T T T T T T T
12 chr12_24446097 0 24446097 C C C C C C C C C C C C A C C C C C C C
12 chr12_24448396 0 24448396 C C C C C C C C C T C C T T C C C C C C
12 chr12_24454336 0 24454336 T T T T T T T T C C C C T T T T T T T T
12 chr12_24454835 0 24454835 A A A A A A A A G G G G A A A A A A A A
12 chr12_24458143 0 24458143 A A A A A A A A A A A A A A A G A A A A
12 chr12_24458895 0 24458895 C C C C C C C C T T C C C C C C C C C C
12 chr12_24461255 0 24461255 C C C C C C C C C C C C C T C C C C C C
12 chr12_24469592 0 24469592 T T T T T T T T T T T T C T T T T T T T
12 chr12_24484041 0 24484041 G G G G G G G G G G G G G G G G A G G G
12 chr12_24490246 0 24490246 A A A A A A A A A A A A A A A A A G A A
12 chr12_24490556 0 24490556 C T C C C C C C C C C C C C C C C C C C
12 chr12_24496743 0 24496743 C C C C C C C C A A A A C C C C C C C C
12 chr12_24500518 0 24500518 G G G G G T G G G G G G G G G G G G G G
12 chr12_24501910 0 24501910 T T T T T T T T T T T T T T T T C C T T
12 chr12_24507378 0 24507378 C C G G C C C C C C C C C C C C C C C C
12 chr12_24512574 0 24512574 C C A A C C C C C C C C C C C C C C C C
12 chr12_24525956 0 24525956 A A G G G G A A A A A A A A A A A A A A
12 chr12_24529723 0 24529723 G G G G A G G G G G G G G G G G G G G G
12 chr12_24531199 0 24531199 A A G G G G G G G G G G G G G G G G A A
12 chr12_24544732 0 24544732 C C C C C C C C C C C C C C C C T T C C
12 chr12_24562171 0 24562171 C C C T T T C C C C C C C C C C C C C C
12 chr12_24570733 0 24570733 A A G G G G A A G G G G G G G G G G A A
12 chr12_24574607 0 24574607 C C C C C C C C C T C C C C C C C C C C
12 chr12_24576025 0 24576025 G G G G G G G G G G G G C G G G G G G G
12 chr12_24585653 0 24585653 C C T T T T C C C C C C C C C C C C C C
12 chr12_24586311 0 24586311 G G G G G G G G G G G G A G G G G G G G
12 chr12_24592688 0 24592688 G G G G A G G G G G G G G G G G G G G G
12 chr12_24596008 0 24596008 G G G G G G G G A A A A G G G G G G G G
12 chr12_24602790 0 24602790 G G G G C C G G G G G G G G G G G G G G
12 chr12_24606010 0 24606010 C C C C C T C C C C C C C C C C C C C C
12 chr12_24609375 0 24609375 G G G G G G G G A A A A G G G G G G G G
12 chr12_24642231 0 24642231 C C C C C C C C C C C C C T C C C C C C
12 chr12_24644143 0 24644143 G G G G G G G G G G G G C G G G G G G G
12 chr12_24649478 0 24649478 A A A A A A A A T T T T A A A A A A A A
12 chr12_24659810 0 24659810 C C C C C C C C T T T T C C C C C C C C
12 chr12_24660538 0 24660538 C T T T T T T T T T T T T T T T T T T T
12 chr12_24661954 0 24661954 C C C G C C C C C C C C C C C C C C C C
12 chr12_24664542 0 24664542 A A A A A A A A G G G G A A A A A A A A
12 chr12_24669743 0 24669743 T T C C T T T T C C C C T T T T T T T T
12 chr12_24672516 0 24672516 T T T T T T T T C C C C T T T T T T T T
12 chr12_24674284 0 24674284 C C C C C C C C C C C C A C C C C C C C
12 chr12_24679847 0 24679847 A A A A A G A A A A A A A A A A A A A A
12 chr12_24681373 0 24681373 G G G G G G G G C C C G G G G G G G G G
12 chr12_24681577 0 24681577 T T T T T T T T T T T T C T T T T T T T
12 chr12_24766309 0 24766309 C C C C C C C C C C C C C C C C T T C C
12 chr12_24767023 0 24767023 G G C C C C G G C C C C C C C C C C G G
12 chr12_24767151 0 24767151 C C C C C C C C C C C C C C G G C C C C
12 chr12_24784327 0 24784327 C T C C C C T T C C C C C C C C C C C C
12 chr12_24788400 0 24788400 G G G G A A G G G G G G G G G G G G G G
12 chr12_24800202 0 24800202 G G G G G G G G A A A A G G G G G G G G
12 chr12_24802618 0 24802618 G G G G G G G G G G G G A A G G G G G G
12 chr12_24805381 0 24805381 C C C C C C C C C C C G C C C C C C C C
12 chr12_24825343 0 24825343 T T G G G G T T T T T T T T T T T T T T
12 chr12_24835034 0 24835034 A A A A A A A A A A A A A A A A G G A A
12 chr12_24837993 0 24837993 G G A A A A G G G G G G G G G G G G G G
12 chr12_24839544 0 24839544 A A A A A A A A C C C C A A A A A A A A
12 chr12_24841131 0 24841131 G G G G G G G G G G A G G G G G G G G G
12 chr12_24845147 0 24845147 A A A A A A A A A A A A A A A C A A A A
12 chr12_24859245 0 24859245 T T T T T T T T T T T T T T T T C C T T
12 chr12_24863885 0 24863885 A A A A A A A A G G G G A A A A A A A A
12 chr12_24866675 0 24866675 C C C C C C C C C C T T C C C C C C C C
12 chr12_24866691 0 24866691 G G G G G G G G T T G G G G G G G G G G
12 chr12_24867308 0 24867308 T T C T T T T T T T T T T T T T T T T T
12 chr12_24870627 0 24870627 G G G G G G G G G G G G A G G G G G G G
12 chr12_24871811 0 24871811 A A A A A A A A G G G G A A A A A A A A
12 chr12_24872803 0 24872803 C C C C C T C C C C C C C C C C C C C C
12 chr12_24879660 0 24879660 G G G G G G G G C C C C G G G G G G G G
12 chr12_24885063 0 24885063 A A A A A A A A A A A A C C A A A A A A
12 chr12_24885182 0 24885182 G G A G A G G G G G G G G G G G G G G G
12 chr12_24888814 0 24888814 C C A A A C C C C C C C C C C C C C C C
12 chr12_24895931 0 24895931 G G G G G G G G G G G G A G G G G G G G
12 chr12_24909793 0 24909793 G G G G G G G G T T T T G G G G G G G G
12 chr12_24910186 0 24910186 T T T T T T T T T T T T C C T T T T T T
12 chr12_24910941 0 24910941 A T T T T T T T T T T T T T T T T T T T
12 chr12_24917368 0 24917368 C C C C C C C C C C C C T T C C C C C C
12 chr12_24917546 0 24917546 G G G G G G G G A A A A G G G G G G G G
12 chr12_24926808 0 24926808 A A A A A A A A G G G G A A A A A A A A
12 chr12_24939023 0 24939023 A G G G G G G G G G G G G G G G G G G G
12 chr12_24958722 0 24958722 C T C C C C C C C C C C C C C C C C C C
12 chr12_24958938 0 24958938 G G G G G G G G T T T T G G G G G G G G
12 chr12_24961662 0 24961662 T T T T T T T T T T T T T T C T T T T T
12 chr12_24970585 0 24970585 C C C C C C C C G G G G C C C C C C C C
12 chr12_24979402 0 24979402 G G G G G G G G A A A A G G G G G G G G
12 chr12_24980009 0 24980009 T T T T A T T T T T T T T T T T T T T T
12 chr12_24982731 0 24982731 G G G G G G G G A A A A G G G G G G G G
12 chr12_24991022 0 24991022 G G G G G G G G G G G G G G C G G G G G
12 chr12_24993003 0 24993003 C C C C C C C C C C C C C T C C C C C C
12 chr12_25009855 0 25009855 T T T T T T T T C C C C T T T T T T T T
12 chr12_25011406 0 25011406 C C C C C C C C C C C C C C T T C C C C
12 chr12_25016026 0 25016026 G G G G G G G G G G G G G T G G G G G G
12 chr12_25020010 0 25020010 T T T T C T T T T T T T T T T T T T T T
12 chr12_25020082 0 25020082 T T T T T T T T T T T T C C C C T T T T
12 chr12_25021705 0 25021705 C C C C T T C C C C C C C C C C C C C C
12 chr12_25022602 0 25022602 C C C C C C C C C C C C C C T T C C C C
12 chr12_25023804 0 25023804 C C C C C C C C A A A A C C C C C C C C
12 chr12_25024181 0 25024181 G G G G G G G G G G G G A G G G G G G G
12 chr12_25027986 0 25027986 T T T T T T T T C T T T T T T T T T T T
12 chr12_25031495 0 25031495 G G G G G G G G G G A G G G G G G G G G
12 chr12_25040588 0 25040588 C C C C C C C C C T C T C C C C C C C C
12 chr12_25059279 0 25059279 G G G G G G G G A G G G G G G G G G G G
12 chr12_25064327 0 25064327 C C C C C C C C T T C T C C C C C C C C
12 chr12_25067294 0 25067294 C C C C C C C C C C C C T T C C C C C C
12 chr12_25069912 0 25069912 C C C C C C C C T T T T C C C C C C C C
12 chr12_25073457 0 25073457 A A A A A A A A G G G G A A A A A A A A
12 chr12_25074360 0 25074360 A A A A A A A A A A A A A A G G A A A A
12 chr12_25076097 0 25076097 T T A A T T T T T T T T T T T T T T T T
12 chr12_25078060 0 25078060 G G T T G T G G G G G G G G G G G G G G
12 chr12_25078519 0 25078519 G G G G G G G G A A A A G G G G G G G G
12 chr12_25087162 0 25087162 T T T T T T T T T T A T T T T T T T T T
12 chr12_25090473 0 25090473 A A A A A A A A G G G G A A A A A A A A
12 chr12_25090538 0 25090538 C C A A C C C C C C C C C C C C C C C C
12 chr12_25095767 0 25095767 C T T T T T T T T T T T T T T T T T T T
12 chr12_25095908 0 25095908 G G G G G G G G A A A A G G G G G G G G
12 chr12_25099887 0 25099887 T T T T T T T T T T T T T T T T C C T T
12 chr12_25107738 0 25107738 G G A A G G G G G G G G G G G G G G G G
12 chr12_25114581 0 25114581 G G G G G G G G G G G G C C G G G G G G
12 chr12_25114947 0 25114947 C C C C C C C C C C C C C T C C C C C C
12 chr12_25116027 0 25116027 C C C C C C C C A A A A C C C C C C C C
12 chr12_25118861 0 25118861 A A A A A A A A A A A A G G A A A A A A
12 chr12_25119218 0 25119218 C C C C C C C C C T C T C C C C C C C C
12 chr12_25119935 0 25119935 G G G G G G G G G G G G G G A A G G G G
12 chr12_25124034 0 25124034 C C C C C C T T C C C C C C C C C C C C
12 chr12_25126863 0 25126863 A A A A A G A A A A A A A A A A A A A A
12 chr12_25129062 0 25129062 G G G G G G G G G G G G G G C C G G G G
12 chr12_25131018 0 25131018 G G G G G G C C G G G G G G G G G G C C
12 chr12_25133648 0 25133648 T T T T T T T T T T T T T T T T C T T T
12 chr12_25141312 0 25141312 T T T T T T T T G G G G T T T T T T T T
12 chr12_25141555 0 25141555 C C C C C C C C A A A A C C C C C C C C
12 chr12_25147860 0 25147860 C C C C C C C C C C C C C C C T C C C C
12 chr12_25152123 0 25152123 A A A A A A A A G G G G A A A A A A A A
12 chr12_25167242 0 25167242 T T T T T T T T T T T T G T T T G G T T
12 chr12_25170742 0 25170742 C C C C C C C C C C C C C G C C C C C C
12 chr12_25173369 0 25173369 C C C C C C T T C C C C C C C C C C C C
12 chr12_25180564 0 25180564 C C C C C C C C C C C C C T C C C C C C
12 chr12_25181721 0 25181721 G G G G G G G G G G G G G G G G A G G G
12 chr12_25189296 0 25189296 G G G G G G G G C G C G G G G G G G G G
12 chr12_25196456 0 25196456 C C C C C C C C C C C T C C C C C C C C
12 chr12_25197911 0 25197911 T T T T T T T T T T T T T T T T C C T T
12 chr12_25203881 0 25203881 A G G G G G G G G G G G G G G G G G G G
12 chr12_25207209 0 25207209 G G G G G G G G G G G G C G G G G G G G
12 chr12_25218302 0 25218302 T T A T T T T T T T T T T T T T T T T T
12 chr12_25222826 0 25222826 C C G G G G C C G G G G G G G G G G C C
12 chr12_25225626 0 25225626 T T T T T T T T A T T T T T T T T T T T
12 chr12_25233379 0 25233379 A A C C C C A A A A A A A A A A A A A A
12 chr12_25233520 0 25233520 C C C C C C C C C C C C C C C C C T C C
12 chr12_25237360 0 25237360 A A G G G G A A G G G G G G G G G G A A
12 chr12_25242401 0 25242401 G G G G G G G G G G G G G G G G A A G G
12 chr12_25245166 0 25245166 A A A A A A A A A A A A A G A A A A A A
12 chr12_25246952 0 25246952 A A A A A A A A A A A A A A A T A A A A
12 chr12_25255483 0 25255483 G G G G G G G G G G A G G G G G G G G G
12 chr12_25271298 0 25271298 T T T T T T T T T T T T G T T T T T T T
12 chr12_25276681 0 25276681 G G G G G G G G G G G G A G G G G G G G
12 chr12_25277888 0 25277888 G G A A A A G G G G G G G G G G G G G G
12 chr12_25285214 0 25285214 G G C C C C G G G G G G G G G G G G G G
12 chr12_25287902 0 25287902 T T T T T T T T C C C C T T T T T T T T
12 chr12_25292969 0 25292969 T T G G G G G G G G G G G G G G G G G G
12 chr12_25293323 0 25293323 G G G G G G G G C C C C G G G G G G G G
12 chr12_25296331 0 25296331 C C C C C C C C C T C C C C C C C C C C
12 chr12_25300378 0 25300378 C C C C C C C C C C C C C C T T C C C C
12 chr12_25321380 0 25321380 C C A A A A C C C C C C A A A A A A C C
12 chr12_25324682 0 25324682 A A G G G G A A G G G G G G G G G G A A
12 chr12_25326212 0 25326212 T T T T T T T T C T C T T T T T T T T T
12 chr12_25326278 0 25326278 C C C C C C C C C T C T C C C C C C C C
12 chr12_25332973 0 25332973 A A A A A A A A A A A A A A A A C C A A
12 chr12_25338010 0 25338010 C C C C C C C C C C C C A A C C C C C C
12 chr12_25338693 0 25338693 G G G G G G G G C C C C G G G G G G G G
12 chr12_25340220 0 25340220 G G G G G G G G G G G G A A G G G G G G
12 chr12_25352127 0 25352127 A C A A A A C C A A A A A A A A A A A A
12 chr12_25355403 0 25355403 T T T T T T T T T T T T C C T T C C T T
12 chr12_25357228 0 25357228 C C C C C C C C C C C C C C C T C C C C
12 chr12_25363368 0 25363368 C G C C C C C C C C C C C C C C C C C C
12 chr12_25365352 0 25365352 T T C C C C T T T T T T T T T T T T T T
12 chr12_25366459 0 25366459 C C C C C C C C A C A C C C C C C C C C
12 chr12_25374459 0 25374459 G G G G A G G G G G G G G G G G G G G G
12 chr12_25376199 0 25376199 C T T T T T C C T T T T T T T T T T T T
12 chr12_25376386 0 25376386 G G G G G G G G A A A A G G G G G G G G
12 chr12_25376925 0 25376925 C T C C C C C C T T T T C C C C C C C C
12 chr12_25380085 0 25380085 C C C C C C C C G G G G C C C C C C C C
12 chr12_25380504 0 25380504 C C C C C C C C T T T T C C C C C C C C
12 chr12_25385358 0 25385358 T T T T C T T T T T T T T T T T T T T T
12 chr12_25386783 0 25386783 T T T T T T T T C C C C T T T T T T T T
12 chr12_25389312 0 25389312 G G A G A G G G G G G G G G G G G G G G
12 chr12_25391030 0 25391030 G G G G A G G G G G G G G G G G G G G G
12 chr12_25399481 0 25399481 A A A A A A A A A A A A C C A A A A A A
12 chr12_25401011 0 25401011 T T T T T T T T C C C C T T T T T T T T
12 chr12_25402553 0 25402553 C C C C C C C C T T T T C C C C C C C C
12 chr12_25403158 0 25403158 C C C C C C C C C C C C C C C C C T C C
12 chr12_25409755 0 25409755 A A A A A A A A A A A A A A T T A A A A
12 chr12_25413820 0 25413820 C C G G C C C C C C C C C C C C C C C C
12 chr12_25416725 0 25416725 A A G G G G A A A A A A A A A A A A A A
12 chr12_25423205 0 25423205 A A A A A A A A A A A A A A C C A A A A
12 chr12_25424136 0 25424136 G G G G G G G G A A A A A A A A A A G G
12 chr12_25432668 0 25432668 G G G G G G G G G G G G A A A A A A G G
12 chr12_25436475 0 25436475 T T C C C C T T C C C C C C C C C C T T
12 chr12_25441664 0 25441664 G G G G G G G G G G G G A A G G G G G G
12 chr12_25449322 0 25449322 A A G G G G A A G G G G G G G G G G A A
12 chr12_25462138 0 25462138 C C C C C T C C C C C C C C C C C C C C
12 chr12_25596084 0 25596084 A G A G A G A A G G G G A G A G A A A A
12 chr12_25602649 0 25602649 C C C C C C C C C C C C G G G G C C C C
12 chr12_25612759 0 25612759 A A A A A A A A A A A A A C A A A A A A
12 chr12_25617571 0 25617571 G G G G G G G G G G G G G G A A G G G G
12 chr12_25638652 0 25638652 T T T T T T T T T T T T G G G G G G T T
12 chr12_25639709 0 25639709 C C C C C C C C T T T T C C C C C C C C
12 chr12_25640649 0 25640649 C C C C C C C C T T T T C C C C C C C C
12 chr12_25643002 0 25643002 G G A A G G G G G G G G G G G G G G G G
12 chr12_25643044 0 25643044 G G G G G G G G G G G G G G G G T T G G
12 chr12_25645783 0 25645783 A A A A A A A A A A A G A A A A A A A A
12 chr12_25659802 0 25659802 C C C C C C C C G G G G C C C C C C C C
12 chr12_25659940 0 25659940 G G G G G G G G G G G G G G A A G G G G
12 chr12_25672985 0 25672985 C C C C C T C C C C C C C C C C C C C C
12 chr12_25673718 0 25673718 G G A A A A G G G G G G G G G G G G G G
12 chr12_25674525 0 25674525 C C T T C C C C C C C C C C C C C C C C
12 chr12_25682271 0 25682271 T T T T T T T T C C C C T T T T T T T T
12 chr12_25682917 0 25682917 A A A A A A A A T T T T A A A A A A A A
12 chr12_25683941 0 25683941 A A A A A A A A G G G G A A A A A A A A
12 chr12_25686161 0 25686161 C C C C C C C C C C C C T T C C C C C C
12 chr12_25691375 0 25691375 A A A A A A A A C C C C A A A A A A A A
12 chr12_25692330 0 25692330 A A A A A A A A A G A G A A A A A A A A
12 chr12_25694320 0 25694320 C C C C C C C C C C C C C C C C C T C C
12 chr12_25699374 0 25699374 T T T T T T T T T T T T T T T T G T T T
12 chr12_25703819 0 25703819 G G A A G G G G A A A A G G G G G G G G
12 chr12_25704856 0 25704856 C C C C C C C C C C C T C C C C C C C C
12 chr12_25709287 0 25709287 G G G G G G G G G G C G G G G G G G G G
12 chr12_25710982 0 25710982 A A A A A A A A A C A A A A A A A A A A
12 chr12_25712659 0 25712659 A A G G A A A A A A A A A A A A A A A A
12 chr12_25725040 0 25725040 G G G G G G G G C C C C G G G G G G G G
12 chr12_25725050 0 25725050 G G G G G G G G G G G G A A G G G G G G
12 chr12_25727334 0 25727334 A A A A A A A A A A A A A C A A A A A A
12 chr12_25728827 0 25728827 C C C C C C C C T T T T C C C C C C C C
12 chr12_25733752 0 25733752 G G G G G G G G G G G G G G G G A G G G
12 chr12_25736328 0 25736328 T T T T T T T T C C C C T T T T T T T T
12 chr12_25745192 0 25745192 A A A A A A A A G G G G A A A A A A A A
12 chr12_25746643 0 25746643 A A A A A A A A G G G G A A A A A A A A
12 chr12_25750358 0 25750358 A A A A A A A A T T T T A A A A A A A A
12 chr12_25754082 0 25754082 G G G G G G G G C C C C G G G G G G G G
12 chr12_25756317 0 25756317 A A A A A A A A A A A G A A A A A A A A
12 chr12_25760526 0 25760526 G G G G A G G G G G G G G G G G G G G G
12 chr12_25768671 0 25768671 C C C C C C C C G G C G C C C C C C C C
12 chr12_25770707 0 25770707 C C C T C C C C C C C C C C C C C C C C
12 chr12_25775448 0 25775448 A A A A A A A A A A A A G G G G G G A A
12 chr12_25780024 0 25780024 A A A A A A A A A A A A A A A A A G A A
12 chr12_25799501 0 25799501 A A A A A A A A C C C C A A A A A A A A
12 chr12_25803733 0 25803733 T T T T T T T T C C C C T T T T T T T T
12 chr12_25804725 0 25804725 C C C C C C C C C C C T C C C C C C C C
12 chr12_25820747 0 25820747 C C C C C C C C C C C C C C C C C T C C
12 chr12_25832280 0 25832280 C C C C C C C C C C C C T T C C C C C C
12 chr12_25832341 0 25832341 C C C C C C T T C C C C C C C C C C C C
12 chr12_25833423 0 25833423 A A A A A A A A A A A A A G A A A A A A
12 chr12_25836315 0 25836315 T T T T G G T T T T T T T T T T T T T T
12 chr12_25836784 0 25836784 G G G G G G G G A A A A G G G G G G G G
12 chr12_25839724 0 25839724 G G G G G G G G G G G G G G G G C C G G
12 chr12_25841303 0 25841303 A A A A A A A A G G G G A A A A A A A A
12 chr12_25844723 0 25844723 C C C C C C C C T T T T C C C C C C C C
12 chr12_25846725 0 25846725 G G A G G G G G G G G G G G G G G G G G
12 chr12_25850354 0 25850354 G G G G G G G G G G G G G G G G A A G G
12 chr12_25854170 0 25854170 C C C C C C C C C C C C C T C C C C C C
12 chr12_25858516 0 25858516 G G G G A A G G G G G G G G G G G G G G
12 chr12_25860279 0 25860279 T T C C C C T T C C C C C C C C C C T T
12 chr12_25874208 0 25874208 G G G G G G G G A G G G G G G G G G G G
12 chr12_25877270 0 25877270 C C A C C C C C C C C C C C C C C C C C
12 chr12_25881790 0 25881790 C C C C C C C C C C C C C C C C T T C C
12 chr12_25891950 0 25891950 A A A A A A A A A A A A G G G G G G A A
12 chr12_25891963 0 25891963 C C C C C C C C C C C C C C C C T T C C
12 chr12_25892690 0 25892690 A A G G G G A A G G G G G G G G G G A A
12 chr12_25894614 0 25894614 G G G G A G G G G G G G G G G G G G G G
12 chr12_25895357 0 25895357 G G G G G G G G G G G G G G A A G G G G
12 chr12_25897062 0 25897062 G G G G G G G G G G G G A G G G G G G G
12 chr12_25909796 0 25909796 G G G G G G G G A G G G G G G G G G G G
12 chr12_25912443 0 25912443 G G G G G G G G G G G G G G C G G G G G
12 chr12_25914125 0 25914125 A A A A A A A A A A A G A A A A A A A A
12 chr12_25921586 0 25921586 T T T T T T T T T T T T C C C C T T T T
12 chr12_25923888 0 25923888 C C C C C C C C C C C C C C G G C C C C
12 chr12_25924267 0 25924267 A A A A A A A A A A A A A A A G A A A A
12 chr12_25933087 0 25933087 G G G G G G G G G G G G A A A A G G G G
12 chr12_25933156 0 25933156 G G G G G G G G C G G G G G G G G G G G
12 chr12_25935783 0 25935783 A G G G G G G G G G G G G G G G G G G G
12 chr12_25939452 0 25939452 T T T T C T T T T T T T T T T T T T T T
12 chr12_25946110 0 25946110 G G G G G G G G G G A G G G G G G G G G
12 chr12_25948434 0 25948434 A A A A A A A A A A A A A G A A A A A A
12 chr12_25950006 0 25950006 T T T T T T T T T T T T T T T T C T T T
12 chr12_25950588 0 25950588 T T T T T T T T T T T T G T T T T T T T
12 chr12_25952189 0 25952189 G G G G A G G G G G G G G G G G G G G G
12 chr12_25952966 0 25952966 G G G G G G G G G G G G A A G G G G G G
12 chr12_25957812 0 25957812 T T T T G T T T T T T T T T T T T T T T
12 chr12_25961366 0 25961366 G G G G G G G G G G G G A G G G G G G G
12 chr12_25965980 0 25965980 A A G G G G A A G G G G G G G G G G A A
12 chr12_25966345 0 25966345 C C C C C C C C C T C C C C C C C C C C
12 chr12_25968750 0 25968750 C C C C C C C C C C C T C C C C C C C C
12 chr12_25972822 0 25972822 G G G G G G G G G G G G C G G G G G G G
12 chr12_25975628 0 25975628 C C C C C C C C C C C C C C C C C T C C
12 chr12_25976281 0 25976281 G G G G G G G G G G A G G G G G G G G G
12 chr12_25977637 0 25977637 G G G G G G G G C G G G G G G G G G G G
12 chr12_25982815 0 25982815 T T T T T T T T T T T T C T T T T T T T
12 chr12_25994534 0 25994534 G G G G G G G G G G G G C C C C C C G G
12 chr12_25996347 0 25996347 G G A A A A G G A A A A A A A A A A G G
12 chr12_25997682 0 25997682 A A A A A A A A A A A A A A A A G G A A
12 chr12_26000968 0 26000968 G G G G C G G G G G G G G G G G G G G G
12 chr12_26006089 0 26006089 A A A A A G A A A A A A A A A A A A A A
12 chr12_26011564 0 26011564 G G A G G G G G G G G G G G G G G G G G
12 chr12_26020332 0 26020332 A A A A A A A A C C C C A A A A A A A A
12 chr12_26026567 0 26026567 T T T T G T T T T T T T T T T T T T T T
12 chr12_26027747 0 26027747 C C C G C G C C C C C C C C C C C C C C
12 chr12_26032739 0 26032739 C C C C C C C C T T T T C C C C C C C C
12 chr12_26041984 0 26041984 C C C C C C C C C C C C C T C C C C C C
12 chr12_26044630 0 26044630 C C C C C C C C C C C T C C C C C C C C
12 chr12_26045669 0 26045669 C C C C C C C C C C C C C C C G C C C C
12 chr12_26045732 0 26045732 G G G G G G G G G G G G A G G G G G G G
12 chr12_26046471 0 26046471 T T T T T T T T G G G G G G G G G G T T
12 chr12_26047599 0 26047599 C C C C C C C C T T T T C C C C C C C C
12 chr12_26051703 0 26051703 G G C C C C G G G G G G G G G G G G G G
12 chr12_26056146 0 26056146 G G G G G G G G A A A A G G G G G G G G
12 chr12_26061379 0 26061379 C C C C C C C C C C C C C T C C C C C C
12 chr12_26061812 0 26061812 C C C C C T C C C C C C C C C C C C C C
12 chr12_26062676 0 26062676 A A C C C C C C C C C C C C C C C C A A
12 chr12_26064649 0 26064649 G G G G G G G G G G G G A A G G G G G G
12 chr12_26067843 0 26067843 A A A A A A A A A G A G A A A A A A A A
12 chr12_26076870 0 26076870 A A A A A A A A A A A G A A A A A A A A
12 chr12_26078291 0 26078291 C C C C C C C C T T T T C C C C C C C C
12 chr12_26081562 0 26081562 A A A A A A A A A A A G G G G G A A A A
12 chr12_26100849 0 26100849 C C C C C C C C C C C C C C G G C C C C
12 chr12_26101702 0 26101702 C C C T C C C C C C C C C C C C C C C C
12 chr12_26115008 0 26115008 C C C C C C C C C C C C T T C C T T C C
12 chr12_26126299 0 26126299 C C C C C C C C T T T T C C C C C C C C
12 chr12_26142273 0 26142273 C C G G G G C C G G G G C C C C G G C C
12 chr12_26146002 0 26146002 C C C C C C T T C C C C C C C C C C C C
12 chr12_26149531 0 26149531 C C C C C C C C T T T T C C C C C C C C
12 chr12_26150185 0 26150185 C C C T C T C C C C C C C C C C C C C C
12 chr12_26150666 0 26150666 C C C C C C C C C C C C C C C C T T C C
12 chr12_26150693 0 26150693 A A A A A T A A A A A A A A A A A A A A
12 chr12_26155138 0 26155138 C C T T T T T T T T T T T T T T T T C C
12 chr12_26159108 0 26159108 G G G T T T G G G G G G G G G G G G G G
12 chr12_26166843 0 26166843 G G C G C G G G G G G G G G G G G G G G
12 chr12_26170197 0 26170197 G G G G G G G G G G A A G G G G G G G G
12 chr12_26174754 0 26174754 A A A A A A A A G G A A A A A A A A A A
12 chr12_26181428 0 26181428 A A A A A A A A A A A C A A A A A A A A
12 chr12_26191065 0 26191065 T T T T T T T T C T T T T T T T T T T T
12 chr12_26203879 0 26203879 C T C C C C C C C C C C C C C C C C C C
12 chr12_26205072 0 26205072 G G G G G G G G T T T T G G G G G G G G
12 chr12_26205222 0 26205222 T T T T T T T T C C C C T T T T T T T T
12 chr12_26205365 0 26205365 T T T T T T T T G G G G T T T T T T T T
12 chr12_26205373 0 26205373 G G G G A G G G G G G G G G G G G G G G
12 chr12_26211861 0 26211861 G G G G G T G G G G G G G G G G G G G G
12 chr12_26212308 0 26212308 A A A A A A A A G G G G A A A A A A A A
12 chr12_26215612 0 26215612 C C C C C C C C T T T T C C C C C C C C
12 chr12_26221498 0 26221498 C C C C C C C C A C C C C C C C C C C C
12 chr12_26222953 0 26222953 T T C C C C T T C C C C C C C C C C T T
12 chr12_26223362 0 26223362 G G G G G G G G G G G G A G G G G G G G
12 chr12_26225083 0 26225083 G G G G G G G G G G G G A G G G G G G G
12 chr12_26229871 0 26229871 A A G G A A A A A A A A A A A A A A A A
12 chr12_26231794 0 26231794 C G G G G G C C G G G G G G G G G G G G
12 chr12_26233522 0 26233522 G G G G G G G G A G G G G G G G G G G G
12 chr12_26235454 0 26235454 A A A A A A A A G G G G A A A A A A A A
12 chr12_26235490 0 26235490 T T T T T T T T C C C C T T T T T T T T
12 chr12_26237843 0 26237843 C C C C C T C C C C C C C C C C C C C C
12 chr12_26246690 0 26246690 G G A A G G G G G G G G G G G G G G G G
12 chr12_26249826 0 26249826 C C C C C C C C T T T T C C C C C C C C
12 chr12_26250700 0 26250700 C C C C C C C C C C C C C C T T C C C C
12 chr12_26250765 0 26250765 C C C C C C C C C C C C C C T T C C C C
12 chr12_26251303 0 26251303 C T C C C C T T C C C C C C C C C C C C
12 chr12_26251413 0 26251413 A G G G G G A A G G G G G G G G G G G G
12 chr12_26256327 0 26256327 T T T T T T T T A T T T T T T T T T T T
12 chr12_26280762 0 26280762 G G G G G G G G A G G G G G G G G G G G
12 chr12_26291408 0 26291408 A A A A A A A A G G G G A A A A A A A A
12 chr12_26294110 0 26294110 A A G G G G G G G G G G G G G G G G A A
12 chr12_26296028 0 26296028 A A A A A A A A A A A A A G A A G G A A
12 chr12_26299268 0 26299268 A A A A A A A A G G G G A A A A A A A A
12 chr12_26304565 0 26304565 A A A A A A A A G G G G A A A A A A A A
12 chr12_26304888 0 26304888 A G A A A A A A A A A A A A A A A A A A
12 chr12_26308312 0 26308312 A A A A A A A A A A A A A A A A A G A A
12 chr12_26310107 0 26310107 C C C C C C C C C C C C C C T T C C C C
12 chr12_26311126 0 26311126 G G G G G G G G A A A A G G G G G G G G
12 chr12_26322085 0 26322085 A G G G G G G G G G G G G G G G G G G G
12 chr12_26323409 0 26323409 A A A T A A A A A A A A A A A A A A A A
12 chr12_26331965 0 26331965 G G G G G G G G A A A A G G G G G G G G
12 chr12_26340432 0 26340432 G G G G G G G G G G G G A G G G G G G G
12 chr12_26342169 0 26342169 A A A A A A A A G G G G A A A A A A A A
12 chr12_26342663 0 26342663 T T G G G G G G G G G G G G G G G G T T
12 chr12_26358291 0 26358291 C C C C C C T T C C C C C C C C C C C C
12 chr12_26360980 0 26360980 A A A A A A A A C C C C A A A A A A A A
12 chr12_26365722 0 26365722 C C C C C C C C C C C C C C C C T T C C
12 chr12_26369854 0 26369854 G G G G G G G G G G G G A A G G G G G G
12 chr12_26372933 0 26372933 C C C C C C C C C C C C C T C C C C C C
12 chr12_26374223 0 26374223 A A A A A A A A A A A A G G G G G G A A
12 chr12_26376077 0 26376077 G G G G A G G G G G G G G G G G G G G G
12 chr12_26379979 0 26379979 G G G G G G G G A G G G G G G G G G G G
12 chr12_26381607 0 26381607 A A T T A A A A A A A A A A A A A A A A
12 chr12_26382038 0 26382038 C C C C C C C C C C C C C T C C C C C C
12 chr12_26385728 0 26385728 G G G G G G G G G G A G G G G G G G G G
12 chr12_26387989 0 26387989 C C T T C T C C C C C C C C C C C C C C
12 chr12_26394828 0 26394828 G G G G G G G G G G G G G G A G G G G G
12 chr12_26395173 0 26395173 G G C C C C G G C C C C C C C C C C G G
12 chr12_26399568 0 26399568 C C T T T T C C C C C C C C C C C C C C
12 chr12_26400303 0 26400303 A A A A A A A A A A A A A A G G A A A A
12 chr12_26401140 0 26401140 G G G G G G A A G G G G G G G G G G G G
12 chr12_26412289 0 26412289 A A A A A A A A G G G G A A A A A A A A
12 chr12_26412595 0 26412595 G G G G G G G G G G G G G G T T G G G G
12 chr12_26420371 0 26420371 T T T T T T T T A A A A T T T T T T T T
12 chr12_26428837 0 26428837 G G G G G G G G A A A A G G G G G G G G
12 chr12_26433997 0 26433997 T T T T T T T T T T T T C T C C C C T T
12 chr12_26435024 0 26435024 G G A A A A A A A A A A A A A A A A G G
12 chr12_26439209 0 26439209 A A A A A A A A G G G G A A A A A A A A
12 chr12_26441555 0 26441555 C C C C C C C C G G G G C C C C C C C C
12 chr12_26441878 0 26441878 C C C C C C C C T T T T C C C C C C C C
12 chr12_26444542 0 26444542 A A A A A A A A A A A A A G A A A A A A
12 chr12_26447612 0 26447612 G G G G G G G G G G G G G G A A G G G G
12 chr12_26450087 0 26450087 G G G G A G G G G G G G G G G G G G G G
12 chr12_26451535 0 26451535 C C G G G G C C C C C C G G G G G G C C
12 chr12_26452715 0 26452715 T T T T T T C C T T T T T T T T T T T T
12 chr12_26454458 0 26454458 C C C C C C C C C C C C C C C C T T C C
12 chr12_26456568 0 26456568 A A A A A A A A G G G G A A A A A A A A
12 chr12_26457102 0 26457102 T T T T T T T T A A A A T T T T T T T T
12 chr12_26473809 0 26473809 C C C C C C C C C C C C C T C C C C C C
12 chr12_26476461 0 26476461 C C C C C C C C G G G G C C C C C C C C
12 chr12_26478567 0 26478567 C C C C C C C C C C C C T T T T T T C C
12 chr12_26481027 0 26481027 A A A A A A A A A A A A A G A A A A A A
12 chr12_26481826 0 26481826 T T C C C C C C C C C C C C C C C C T T
12 chr12_26481889 0 26481889 C C C C C C C C C C C C C C A A C C C C
12 chr12_26484077 0 26484077 G G G G G G G G G G G G G G A G G G G G
12 chr12_26487498 0 26487498 G G G G G G G G G G G G G G C G G G G G
12 chr12_26487782 0 26487782 A A A A A A A A A A A A G G A A A A A A
12 chr12_26488427 0 26488427 T T T T T T T T C C C C T T T T T T T T
12 chr12_26488644 0 26488644 T T T T T T T T C C C C T T T T T T T T
12 chr12_26492935 0 26492935 T T T T T T T T T T T T C T T T T T T T
12 chr12_26493736 0 26493736 G G G G A G G G G G G G G G G G G G G G
12 chr12_26494299 0 26494299 C C C C C C C C C C C C C T C C C C C C
12 chr12_26498045 0 26498045 C C C C C C C C C C C C G G C C C C C C
12 chr12_26501315 0 26501315 G G G G A G G G G G G G G G G G G G G G
12 chr12_26516591 0 26516591 C C C T C C C C C C C C C C C C C C C C
12 chr12_26520472 0 26520472 G G G G G G G G G G G G G G T T G G G G
12 chr12_26528831 0 26528831 G G G G G G G G G G G G A G G G A A G G
12 chr12_26534572 0 26534572 G G G G G G G G G G G G G G A A G G G G
12 chr12_26540681 0 26540681 A A A A A A A A A A A A A A G G A A A A
12 chr12_26540825 0 26540825 T T T T C T T T T T T T T T T T T T T T
12 chr12_26542893 0 26542893 G G G G G G G G G G G G G G G G A A G G
12 chr12_26545856 0 26545856 C C C C C C C C C C C C A C C C C C C C
12 chr12_26546713 0 26546713 G G A A G G G G G G G G G G G G G G G G
12 chr12_26550729 0 26550729 T T G G G G T T G G G G G G G G G G T T
12 chr12_26552895 0 26552895 T T T T T T T T T T T T C T T T C C T T
12 chr12_26553631 0 26553631 C C C C C C C C C C C C C C C C T T C C
12 chr12_26557559 0 26557559 T T T T T T T T T T T T G G T T T T T T
12 chr12_26558415 0 26558415 A A A A A A A A A A A A G G G G A A A A
12 chr12_26558999 0 26558999 C C C C C C C C C C C C A C C C C C C C
12 chr12_26570497 0 26570497 A A A A A A G G A A A A A A A A A A A A
12 chr12_26571141 0 26571141 T T T T T T T T C C C C T T T T T T T T
12 chr12_26589734 0 26589734 G G G G G G G G G G G G A A A A A A G G
12 chr12_26593696 0 26593696 A A A A A A A A A A A A A A A A G G A A
12 chr12_26600107 0 26600107 T T T T T T T T C C C C T T T T T T T T
12 chr12_26601616 0 26601616 G G G G G G G G G G A G G G G G G G G G
12 chr12_26609931 0 26609931 T T T T T T T T T T T T C T T T T T T T
12 chr12_26624186 0 26624186 G G G G G G G G A A A A G G G G G G G G
12 chr12_26632203 0 26632203 T T T T T T T T C C C C C C C C T T T T
12 chr12_26639968 0 26639968 T T T T T T T T C C C C T T T T T T T T
12 chr12_26640628 0 26640628 A A A A A A A A G G G G A A A A A A A A
12 chr12_26643613 0 26643613 A A A A A A A A G G G G A A A A A A A A
12 chr12_26646565 0 26646565 T T T T T T T T C C C C T T T T T T T T
12 chr12_26646980 0 26646980 C C C C C C C C C C C T C C C C C C C C
12 chr12_26659292 0 26659292 A A A G G G A A A A A A A A A A A A A A
12 chr12_26659313 0 26659313 T T C C C C T T T T T T T T T T T T T T
12 chr12_26665863 0 26665863 G G A G G G G G G G G G G G G G G G A A
12 chr12_26671463 0 26671463 T T C C C C T T T T T T T T T T T T T T
12 chr12_26673857 0 26673857 C C C C C C T T C C C C C C C C C C C C
12 chr12_26680408 0 26680408 C C C C C C C C C T C T C C C C C C C C
12 chr12_26686573 0 26686573 A A A A A A A A A A A A A G A A A A A A
12 chr12_26690665 0 26690665 T T C C C C T T C C C C C C C C C C T T
12 chr12_26700652 0 26700652 T T T T T T T T A A A A T T T T T T T T
12 chr12_26708409 0 26708409 A A A A A A A A G G G G A A A A A A A A
12 chr12_26719242 0 26719242 A G G G G G G G G G G G G G G G G G G G
12 chr12_26721466 0 26721466 C C C C C C C C C G C C C C C C C C C C
12 chr12_26724242 0 26724242 A A A A A A A A A G G G A A A A A A A A
12 chr12_26728956 0 26728956 A A A A A A A A A G A A A A A A A A A A
12 chr12_26730035 0 26730035 A A A A A A A A A G A A A A A A A A A A
12 chr12_26734450 0 26734450 G G A A G G G G G G G G G G G G G G G G
12 chr12_26742419 0 26742419 T T C C T T T T T T T T T T T T T T T T
12 chr12_26750226 0 26750226 G G G G G G G G C G C C G G G G G G G G
12 chr12_26751868 0 26751868 T T T T T T T T T T T T T T C T T T T T
12 chr12_26757399 0 26757399 T T T T T T T T C C C C T T T T T T T T
12 chr12_26760191 0 26760191 C C C C C C C C C T C C C C C C C C C C
12 chr12_26760658 0 26760658 A A A A T T A A A A A A A A A A A A A A
12 chr12_26761013 0 26761013 C C G G C C C C C C C C C C C C C C C C
12 chr12_26766277 0 26766277 G G G G G G G G A G G G G G G G G G G G
12 chr12_26776367 0 26776367 A A A A A A G G A A A A A A A A A A A A
12 chr12_26776988 0 26776988 G G G G G G G G G G A G G G G G G G G G
12 chr12_26779574 0 26779574 C C C C C T C C C C C C C C C C C C C C
12 chr12_26782894 0 26782894 G G G G G G G G C G C C G G G G G G G G
12 chr12_26783212 0 26783212 C C C C C C C C C C C C C T C C C C C C
12 chr12_26787619 0 26787619 T T T T T T T T C C C T T T T T T T T T
12 chr12_26804647 0 26804647 C C C C C C C C C C C C C C C T C C C C
12 chr12_26808676 0 26808676 G G G G G G G G T T T T G G G G G G G G
12 chr12_26825483 0 26825483 A A A A A A A A A A A A A A A A A C A A
12 chr12_26827828 0 26827828 C C C C C C C C C C C T C C C C C C C C
12 chr12_26829389 0 26829389 G G G G G G G G A A A A G G G G G G G G
12 chr12_26831194 0 26831194 C C C C C C C C C C C C C C C G C C C C
12 chr12_26831932 0 26831932 A A A C A C A A A A A A A A A A A A A A
12 chr12_26834314 0 26834314 G G G G G G G G A A A A G G G G G G G G
12 chr12_26837571 0 26837571 C C G G C C C C C C C C C C C C C C C C
12 chr12_26840415 0 26840415 T T T T T T T T C C C C T T T T T T T T
12 chr12_26844686 0 26844686 G G G G G G G G A A A G G G G G G G G G
12 chr12_26844788 0 26844788 T T T T T T T T T T T T G G G G G G T T
12 chr12_26844862 0 26844862 T T T T T T T T T T C T T T T T T T T T
12 chr12_26849518 0 26849518 G G G G A G G G G G G G G G G G G G G G
12 chr12_26851208 0 26851208 A A A A A A A A A A A A A T A A A A A A
12 chr12_26853209 0 26853209 C C G G G G C C C C C C C C C C C C C C
12 chr12_26858764 0 26858764 C C C C C C C C T T T T C C C C C C C C
12 chr12_26859536 0 26859536 T T C C T T T T T T T T T T T T T T T T
12 chr12_26860326 0 26860326 C C C C C C C C T T T T C C C C C C C C
12 chr12_26865410 0 26865410 G G G G G G G G G G G G G G G G A G G G
12 chr12_26868073 0 26868073 G G G G G G G G A A A A G G G G G G G G
12 chr12_26868973 0 26868973 A A G G A G A A A A A A A A A A A A A A
12 chr12_26871769 0 26871769 T T T T T T T T T T T T G G G G T T T T
12 chr12_26875684 0 26875684 A A A A A A A A A A A A A G A A A A A A
12 chr12_26877480 0 26877480 A A A A A A A A G G G G A A A A A A A A
12 chr12_26877513 0 26877513 A A A A A A A A G G G G A A A A A A A A
12 chr12_26879864 0 26879864 C C C T C C C C T T T T C C C C C C C C
12 chr12_26880841 0 26880841 T T C C C C T T C C C C C C C C C C T T
12 chr12_26885950 0 26885950 T T T T T T T T C C C C T T T T T T T T
12 chr12_26889000 0 26889000 G G G G G G G G A G A G G G G G G G G G
12 chr12_26892497 0 26892497 G G G G G G G G A A A A G G G G G G G G
12 chr12_26895682 0 26895682 C C C C C C C C C C C C C T C C C C C C
12 chr12_26898073 0 26898073 G G G G G G G G G G G G A G G G G G G G
12 chr12_26898219 0 26898219 C C C C C C C C C C C C C C C C T T C C
12 chr12_26905697 0 26905697 A A A A A A A A G G G G A A A A A A A A
12 chr12_26909211 0 26909211 T T T T T T T T T T T T T T T T G G T T
12 chr12_26909696 0 26909696 T T T T T T T T T T T T C C C C C C T T
12 chr12_26909707 0 26909707 T T C T T T T T T T T T T T T T T T T T
12 chr12_26913192 0 26913192 G G G G G G G G A A A A G G G G G G G G
12 chr12_26913856 0 26913856 G G G G G G G G G G G G G G G G T T G G
12 chr12_26917154 0 26917154 A A A A A G A A A A A A A A A A A A A A
12 chr12_26921900 0 26921900 T T T T T T T T C C C C T T T T T T T T
12 chr12_26931258 0 26931258 C C C C A C C C C C C C C C C C C C C C
12 chr12_26931858 0 26931858 G G G G G G G G G G G G A A A A A A G G
12 chr12_26939247 0 26939247 A A A A A A A A G G G G A A A A A A A A
12 chr12_26940863 0 26940863 A A C C C C A A C C C C C C C C C C A A
12 chr12_26942258 0 26942258 C C C C C C C G C C C C C C C C C C C C
12 chr12_26943324 0 26943324 A A G G G G A A G G G G G G G G G G A A
12 chr12_26946895 0 26946895 A A A A A A A A T T T T A A A A A A A A
12 chr12_26947941 0 26947941 T T T T C T T T T T T T T T T T T T T T
12 chr12_26963898 0 26963898 C C C C C C C C C C C T C C C C C C C C
12 chr12_26978031 0 26978031 T T T T T T T T C C C C T T T T T T T T
12 chr12_26986398 0 26986398 G G G G G G G G G G G G G G G G A G G G
12 chr12_26990668 0 26990668 G G G G G G G G A A A A G G G G G G G G
12 chr12_26993161 0 26993161 T T T T T T C C T T T T T T T T T T T T
12 chr12_27002315 0 27002315 C C C C C G C C C C C C C C C C C C C C
12 chr12_27016385 0 27016385 C C C C C C C C C C C C C C G G G G C C
12 chr12_27016837 0 27016837 T T T T T T T T T T T T T T C C T T T T
12 chr12_27022999 0 27022999 A A C C C C C C C C C C C C C C C C C C
12 chr12_27023232 0 27023232 A A G G G G A A A A A A A A A A A A A A
12 chr12_27024707 0 27024707 G G G G G G G G A A A A G G G G G G G G
12 chr12_27026209 0 27026209 G G A A A A G G A A A A A A A A A A G G
12 chr12_27030443 0 27030443 T T T T T T T T C C C C T T T T T T T T
12 chr12_27047663 0 27047663 A A A A A A G G A A A A A A A A A A A A
12 chr12_27053616 0 27053616 G G A A A A G G G G G G G G G G G G G G
12 chr12_27057495 0 27057495 C C T T C T C C C C C C C C C C C C C C
12 chr12_27061691 0 27061691 A A G G G G A A G G G G G G G G G G A A
12 chr12_27062187 0 27062187 A A A A A A A A A T T T A A A A A A A A
12 chr12_27063754 0 27063754 C C C C C C C C C C C C C C T T C C C C
12 chr12_27064313 0 27064313 A A G G G G A A G G G G G G G G G G A A
12 chr12_27064844 0 27064844 C C C C C C C C C C C C C T C C C C C C
12 chr12_27077117 0 27077117 A A A A A A A A A A A C A A A A A A A A
12 chr12_27079727 0 27079727 G G G G G G A A G G G G G G G G G G G G
12 chr12_27080802 0 27080802 C C C C C C C C T T C T C C C C C C C C
12 chr12_27083854 0 27083854 G G A A A A G G G G G G G G G G G G G G
12 chr12_27085065 0 27085065 G G A G G G G G G G G G G G G G G G G G
12 chr12_27085292 0 27085292 G G G G G G G G G G G G G T G G G G G G
12 chr12_27093306 0 27093306 C C C G C C C C C C C C C C C C C C C C
12 chr12_27104841 0 27104841 A A A A A A A A G G G G A A A A A A A A
12 chr12_27104870 0 27104870 C C C C C C C C C C C C C C C C T T C C
12 chr12_27113401 0 27113401 G G G G G G G G A G G G G G G G G G A A
12 chr12_27114559 0 27114559 C C C C C C C C T T T T C C C C C C C C
12 chr12_27119192 0 27119192 A A A A A A A A G G G G A A A A A A A A
12 chr12_27124110 0 27124110 G G A A A A G G G G G G G G G G G G G G
12 chr12_27125961 0 27125961 C C T T C C C C C C C C C C C C C C C C
12 chr12_27127646 0 27127646 G G G G G G G G G G G G G G A G G G G G
12 chr12_27132013 0 27132013 G G G G G G G G A A A A G G G G G G G G
12 chr12_27148323 0 27148323 C C C C C C C C C C C C C T C C T T C C
12 chr12_27154954 0 27154954 A A A A A A A A A A A A A G A A A A A A
12 chr12_27155137 0 27155137 G G G G A G G G G G G G G G G G G G G G
12 chr12_27160918 0 27160918 G G G G G G G G G G G G A A G G G G G G
12 chr12_27166108 0 27166108 T T T T T T T T T T T T T T T T C C T T
12 chr12_27177706 0 27177706 A A A A A A A A A A A A A A A A G G A A
12 chr12_27179801 0 27179801 C C C C C C C C C T C C C C C C C C C C
12 chr12_27180635 0 27180635 G G G G G G A A G G G G G G G G G G A A
12 chr12_27180886 0 27180886 C T C C C C C C C C C C C C C C C C C C
12 chr12_27181420 0 27181420 G G C C C C C C C C C C C C C C C C C C
12 chr12_27182115 0 27182115 A A A A A C A A A A A A A A A A A A A A
12 chr12_27188475 0 27188475 C T C C C C C C C C C C C C C C C C T T
12 chr12_27188572 0 27188572 G G G G G G G G A A A A G G G G G G G G
12 chr12_27193343 0 27193343 G G A A A G G G G G G G G G G G G G G G
12 chr12_27195623 0 27195623 G G G G G G G G A A A A G G G G G G G G
12 chr12_27205038 0 27205038 C C C C C C C C C C C C C C T T C C C C
12 chr12_27208919 0 27208919 T T T T T T T T T T T T C C C C C C T T
12 chr12_27211221 0 27211221 A A A A A A A A G G G G A A A A A A A A
12 chr12_27211660 0 27211660 C C C C C C C C C C C C C C C T C C C C
12 chr12_27216058 0 27216058 C C C C C C C T C C C C C C C C C C C C
12 chr12_27223995 0 27223995 A A G G G G A A G G G G G G G G G G A A
12 chr12_27224943 0 27224943 A A A A A A A A G G G G A A A A A A A A
12 chr12_27226636 0 27226636 C C C C C C C C C C C C C C C T C C C C
12 chr12_27256581 0 27256581 G G G G A A G G G G G G G G G G G G G G
12 chr12_27257509 0 27257509 G G G G G G G G G G G G A G G G G G G G
12 chr12_27261352 0 27261352 A A A A A A A A G G G G A A A A A A A A
12 chr12_27262695 0 27262695 G G C C C C G G C C C C C C C C C C G G
12 chr12_27267319 0 27267319 G G G G A G G G G G G G G G G G G G G G
12 chr12_27268253 0 27268253 A A A A A A A A G G G G A A A A A A A A
12 chr12_27268436 0 27268436 C C C C C T C C C C C C C C C C C C C C
12 chr12_27272048 0 27272048 C C C G C C C C C C C C C C C C C C C C
12 chr12_27286204 0 27286204 T T T T T T T T C C C C T T T T T T T T
12 chr12_27286587 0 27286587 A A A A A A A G A A A A A A A A A A A A
12 chr12_27296159 0 27296159 G G C C C C G G C C C C C C C C C C G G
12 chr12_27296250 0 27296250 T T T T G G T T T T T T T T T T T T T T
12 chr12_27298590 0 27298590 G G G G G G G G G G G G A G G G G G G G
12 chr12_27299419 0 27299419 G G G G G G G G G G C G G G G G G G G G
12 chr12_27301030 0 27301030 T T T T T T T T T T T T G G G G G G T T
12 chr12_27301901 0 27301901 A A A A A A A A G G G G A A A A A A A A
12 chr12_27330479 0 27330479 T T T T T T T T A A A A T T T T T T T T
12 chr12_27331416 0 27331416 A A A A A A A A A A A A A G A A A A A A
12 chr12_27338734 0 27338734 C C C C C C C C C C C C C C C G C C C C
12 chr12_27344154 0 27344154 C C T T T T C C T T T T T T T T T T C C
12 chr12_27353140 0 27353140 C C C T C C C C C C C C C C C C C C C C
12 chr12_27354030 0 27354030 C C C C C C C C C C C C C C C C T T C C
12 chr12_27362566 0 27362566 A A A G G G A A A A A A A A A A A A A A
12 chr12_27363094 0 27363094 G G G G G G G G A A A A G G G G G G G G
12 chr12_27368301 0 27368301 A A G G A G A A A A A A A A A A A A A A
12 chr12_27368881 0 27368881 T T T T T T T T T T C T T T T T T T T T
12 chr12_27376229 0 27376229 G G A G G G G G G G G G G G G G G G G G
12 chr12_27382049 0 27382049 A A A A A G A A A A A A A A A A A A A A
12 chr12_27389384 0 27389384 G G G G G G A A G G G G G G G G G G G G
12 chr12_27392762 0 27392762 A A A A A A A A A A A A A A A G A A A A
12 chr12_27394883 0 27394883 G G G G G G G G G G G G G G A G G G G G
12 chr12_27397198 0 27397198 G G G G G G G G G G G G G G C G G G G G
12 chr12_27397264 0 27397264 G G G G G G G G G G G G A G G G G G G G
12 chr12_27406377 0 27406377 G G G G G G G G G G G G G G G G A G G G
12 chr12_27416858 0 27416858 C C C T C C C C C C C C C T T T T T C C
12 chr12_27434875 0 27434875 G G G G G G G G G G G G A G G G G G G G
12 chr12_27437403 0 27437403 A A A A A A A A A A A G A A A A A A A A
12 chr12_27438496 0 27438496 T T T T T T T T T T T T T T T T C C T T
12 chr12_27442310 0 27442310 T T T T T T T T C C C C T T T T T T T T
12 chr12_27449098 0 27449098 C C C C C C C C C C C C C T C C C C C C
12 chr12_27449415 0 27449415 C C C C C C C C C T C C C C C C C C C C
12 chr12_27453814 0 27453814 C C C C C C C C C C C C C C T T C C C C
12 chr12_27454242 0 27454242 C C C C C T C C C C C C C C C C C C C C
12 chr12_27462353 0 27462353 G G G G G G G G A A A A G G G G G G G G
12 chr12_27467508 0 27467508 G G G G G G G G G G G G G G T T G G G G
12 chr12_27469322 0 27469322 T T C C C T T T C C C C C C C C C C T T
12 chr12_27472707 0 27472707 C C C C C C C C C C C C C C C C C G C C
12 chr12_27474984 0 27474984 A A A A A A A A G G G G A A A A A A A A
12 chr12_27475987 0 27475987 T T C C C C T T C C C C C C C C C C T T
12 chr12_27478739 0 27478739 T T T T T T T T C C C C T T T T T T T T
12 chr12_27481450 0 27481450 A A A A A A A A G G G G A A A A A A A A
12 chr12_27485013 0 27485013 T T T T T T T T C T T T T T T T T T T T
12 chr12_27490470 0 27490470 G G G G G G G G G G G G A A A A A A G G
12 chr12_27493177 0 27493177 C C C C C C C C C C C C T T C C C C C C
12 chr12_27496175 0 27496175 A A A A A A A A A A A A C C A A A A A A
12 chr12_27501118 0 27501118 A G G G G G G G G G G G G G G G G G G G
12 chr12_27501384 0 27501384 A A G G G G G G G G G G G G G G G G G G
12 chr12_27506398 0 27506398 A A A A A A A A G G G G A A A A A A A A
12 chr12_27511145 0 27511145 T T T T T T T T G G G G T T T T T T T T
12 chr12_27513871 0 27513871 C C C C C C C C T T T T C C C C C C C C
12 chr12_27515407 0 27515407 G G G G G G A G G G G G G G G G G G G G
12 chr12_27515459 0 27515459 C C C C C C C C C C C C C C C C T T C C
12 chr12_27515893 0 27515893 C C T T C C C C C C C C C C C C C C C C
12 chr12_27517319 0 27517319 G G G G G G G G G G G G A A G G G G G G
12 chr12_27518171 0 27518171 G G G G G G A G G G G G G G G G G G G G
12 chr12_27518218 0 27518218 C C C C C C C C T T T T C C C C C C C C
12 chr12_27520930 0 27520930 C C C C C G C C C C C C C C C C C C C C
12 chr12_27524289 0 27524289 A A A A A A A A C C C C A A A A A A A A
12 chr12_27525233 0 27525233 C C C C C C C C C C C C C C C C G G C C
12 chr12_27533120 0 27533120 C C T T C C C C C C C C C C C C C C C C
12 chr12_27533834 0 27533834 T T C T T T T T T T T T T T T T T T T T
12 chr12_27537640 0 27537640 G G G G A G G G G G G G G G G G G G G G
12 chr12_27538910 0 27538910 T T T T G T T T T T T T T T T T T T T T
12 chr12_27539189 0 27539189 T T T T C T T T T T T T T T T T T T T T
12 chr12_27542910 0 27542910 A G A A A A A A A A A A A A A A A A A A
12 chr12_27546345 0 27546345 G G A A A A G G A A A A A A A A A A G G
12 chr12_27547889 0 27547889 G G G G G G G G G G G G G G G G A G G G
12 chr12_27549806 0 27549806 T T T T T T T T T T T T T T C C T T T T
12 chr12_27550303 0 27550303 G G G G G G G G G G G G G G A G G G G G
12 chr12_27553359 0 27553359 A A A A A A A A A A A A A A A G A A A A
12 chr12_27569730 0 27569730 C C C C C C C C C C C C C T C C C C C C
12 chr12_27573605 0 27573605 C C C C C C C C C C C C T T C C C C C C
12 chr12_27574567 0 27574567 C C C C C T C C C C C C C C C C C C C C
12 chr12_27581682 0 27581682 C C C C C C G G C C C C C C C C C C C C
12 chr12_27582937 0 27582937 C C C C C T C C C C C C C C C C C C C C
12 chr12_27596074 0 27596074 C C C C C C C C G G G G C C C C C C C C
12 chr12_27597517 0 27597517 G G G G G G G G G G G G G G A G G G G G
12 chr12_27599845 0 27599845 C C C C C C C C C T C C C C C C C C C C
12 chr12_27602106 0 27602106 G G A A G G G G G G G G G G G G G G G G
12 chr12_27606407 0 27606407 C C C C C C C C C C C C C C C T C C C C
12 chr12_27609803 0 27609803 C C C C C C C C T T T T C C C C C C C C
12 chr12_27618984 0 27618984 C C C C C C C C C C C C G G G G G G C C
12 chr12_27628783 0 27628783 A A A A A A A A A A A A A A A A G G A A
12 chr12_27644093 0 27644093 C C C C C C C C C C C C C C C T C T C C
12 chr12_27644216 0 27644216 T T T T T T T T T T T T C T T T T T T T
12 chr12_27645447 0 27645447 T T T T T T T T T T T T T T T T C T T T
12 chr12_27651790 0 27651790 G G G G G G G T G G G G G G G G G G G G
12 chr12_27663274 0 27663274 T T C C C C C T C C C C C C C C C C T T
12 chr12_27663706 0 27663706 C C T T T T C C C C C C C C C C C C C C
12 chr12_27668279 0 27668279 G G G G G G G G A A A A G G G G G G G G
12 chr12_27668969 0 27668969 T T T T T T T T C C C C T T T T T T T T
12 chr12_27675013 0 27675013 G G G G C G G G G G G G G G G G G G G G
12 chr12_27678464 0 27678464 G G G G G G A G G G G G G G G G G G G G
12 chr12_27679362 0 27679362 C C C C C C C C C C C C C T T T T T C C
12 chr12_27679546 0 27679546 C C C C A C C C C C C C C C C C C C C C
12 chr12_27686175 0 27686175 C C C C C C C C C C C C C C C T C C C C
12 chr12_27686190 0 27686190 G G G G A G G G G G G G G G G G G G G G
12 chr12_27688095 0 27688095 C C G G G G C C C C C C C C C C C C C C
12 chr12_27712549 0 27712549 G G G G G G G G A A A A G G G G G G G G
12 chr12_27719507 0 27719507 C C C C C C C C T T T T C C C C C C C C
12 chr12_27720084 0 27720084 C C C C C T C C C C C C C C C C C C C C
12 chr12_27723025 0 27723025 C C T T T T C C C C C C T T T T T T C C
12 chr12_27731068 0 27731068 G G G G G G G G T T T T G G G G G G G G
12 chr12_27740711 0 27740711 G G G T G G G G G G G G G G G G G G G G
12 chr12_27742363 0 27742363 A A A A A A A A A A A A A A A A A G A A
12 chr12_27743012 0 27743012 C C C C C C C C T T C C C C C C C C C C
12 chr12_27748498 0 27748498 G G G G G G G G G G G G A A G G G G G G
12 chr12_27750272 0 27750272 A A G G G G G G G G G G G G G G G G G G
12 chr12_27753028 0 27753028 G G G G G G G G A A A A G G G G G G G G
12 chr12_27753243 0 27753243 A A A A A G A A A A A A A A A A A A A A
12 chr12_27759291 0 27759291 G G A A A A G G A A A A A A A A A A G G
12 chr12_27774090 0 27774090 A A A A A A A A A A A A A G G G A A A A
12 chr12_27778525 0 27778525 A A A A A A A A A A A A G G G G G G A A
12 chr12_27788761 0 27788761 C C C C C C C C C C C C C T C C C C C C
12 chr12_27790482 0 27790482 C C C C C C C C A A A A C C C C C C C C
12 chr12_27793867 0 27793867 G G G G G G G G A G G G G G G G G G G G
12 chr12_27795337 0 27795337 A A A A A A A A A A A A A G A A A A A A
12 chr12_27802087 0 27802087 A A A A A A A A A A A A A G A A A A A A
12 chr12_27806087 0 27806087 A A G G G G A A A A A A A A A A A A A A
12 chr12_27806326 0 27806326 G G G G G G G G G G G G A A G G G G G G
12 chr12_27811089 0 27811089 G G G G G G G G A A A A G G G G G G G G
12 chr12_27811234 0 27811234 A A A A A A A A A A A A A A A A A G A A
12 chr12_27815019 0 27815019 G G G G G G G G G G G G A G G G G G G G
12 chr12_27818562 0 27818562 G G G G A G G G G G G G G G G G G G G G
12 chr12_27821407 0 27821407 C C C C C C C C C C C C C C C C C G C C
12 chr12_27827945 0 27827945 C C C C C T C C C C C C C C C C C C C C
12 chr12_27829168 0 27829168 T T C C C C C C C C C C C C C C C C C C
12 chr12_27832126 0 27832126 C C C C C C C C C C C C C G C C C C C C
12 chr12_27838378 0 27838378 T T T T T T T T T T T T T T G G T T T T
12 chr12_27838608 0 27838608 A A A A A A G G A A A A A A A A A A A A
12 chr12_27847575 0 27847575 A A A A A A A A G G G G A A A A A A A A
12 chr12_27850712 0 27850712 A A A A A A A A A A A A A A A A T T A A
12 chr12_27851135 0 27851135 C C C C C C C C G G G G C C C C C C C C
12 chr12_27856018 0 27856018 G G G G G T G G G G G G G G G G G G G G
12 chr12_27856103 0 27856103 A A A A A A A A A A A G A A A A A A A A
12 chr12_27857956 0 27857956 A A A A A A A A A A A A A A A A G G A A
12 chr12_27859992 0 27859992 C C C C C C C C C C C G C C C C C C C C
12 chr12_27861283 0 27861283 A A A A A A A A G G G G A A A A A A A A
12 chr12_27867933 0 27867933 T T T T T T T T G G G G T T T T T T T T
12 chr12_27869627 0 27869627 T T C C C C T T T T T T T T T T T T T T
12 chr12_27878916 0 27878916 G G G G G G G G A A A A G G G G G G G G
12 chr12_27880089 0 27880089 C C C C C C C C C C G G C C C C C C C C
12 chr12_27880254 0 27880254 C C C C C C C C T T T T C C C C C C C C
12 chr12_27881420 0 27881420 C C C C C C C C T T T T T T T T T T C C
12 chr12_27884946 0 27884946 C C C C C C C C G G G G C C C C C C C C
12 chr12_27885557 0 27885557 G G G G G G G G A A A A G G G G G G G G
12 chr12_27890905 0 27890905 G G G G G G G G G G G G G G G G A A G G
12 chr12_27891065 0 27891065 G G G G G G G G G G G G G G G G A G G G
12 chr12_27900440 0 27900440 A A A A A A A A A C A A A A A A A A A A
12 chr12_27903381 0 27903381 A A A A A A A A G G G G A A A A A A A A
12 chr12_27906346 0 27906346 A A A A A A A A A A A A A G A A A A A A
12 chr12_27907296 0 27907296 C C C C C C C C C C C C C C C C G G C C
12 chr12_27907818 0 27907818 A A G G G G A A A G G G G G G G G G A A
12 chr12_27910199 0 27910199 A A A A A A A A A A A A A A A A G G A A
12 chr12_27914344 0 27914344 C C C C C C C C C C C C C T C C C C C C
12 chr12_27915867 0 27915867 T T T T T T G G T T T T T T T T T T T T
12 chr12_27918053 0 27918053 C C T T C C C C C C C C C C C C C C C C
12 chr12_27924067 0 27924067 G G G G G G G G G G G G G G G G A A G G
12 chr12_27926835 0 27926835 A A A A A A A A G G G G A A A A A A A A
12 chr12_27927298 0 27927298 C C C C C C T T C C C C C C C C C C C C
12 chr12_27927815 0 27927815 A A C C A A A A A A A A A A A A A A A A
12 chr12_27927867 0 27927867 A A G G G G G G G G G G G G G G G G G G
12 chr12_27929150 0 27929150 A A A A A A A A G G G G A A A A A A A A
12 chr12_27934943 0 27934943 C C C C C C C C C C C T C C C C C C C C
12 chr12_27941205 0 27941205 C C T T C C C C T T T T C C C C C C C C
12 chr12_27954880 0 27954880 C C C C C C T T C C C C C C C C C C C C
12 chr12_27960140 0 27960140 C C C C C C C C C C C C C T C C C C C C
12 chr12_27961874 0 27961874 C C C C A C C C C C C C C C C C C C C C
12 chr12_27964806 0 27964806 G G G G G G G G G G G G G G G G A G G G
12 chr12_27968359 0 27968359 G G G G G G G G A G G G G G G G G G G G
12 chr12_27969210 0 27969210 C C C C C C C C C C C C C T C C C C C C
12 chr12_27972211 0 27972211 T T T T T T T T T T T T T T C T T T T T
12 chr12_27972533 0 27972533 C C C C C C C C C C C T C C C C C C C C
12 chr12_27986115 0 27986115 G G G G G G G G G G G G G G A A G G G G
12 chr12_27988709 0 27988709 G G G G G G G G G G A A G G G G G G G G
12 chr12_28000418 0 28000418 A A G G A A A A A A A A A A A A A A A A
12 chr12_28006955 0 28006955 A A A A A A A A A A A A A A A A A G A A
12 chr12_28008785 0 28008785 G G G G C G G G G G G G G G G G G G G G
12 chr12_28014433 0 28014433 C C C C C C C C T T T T C C C C C C C C
12 chr12_28018525 0 28018525 T T T T T T T T A A A A T T T T T T T T
12 chr12_28020732 0 28020732 A A A A A A A A G G G G A A A A A A A A
12 chr12_28025979 0 28025979 A A A A A A A A A A A A A G A A A A A A
12 chr12_28033920 0 28033920 T T T T T T T T T T T T C T T T T T T T
12 chr12_28035335 0 28035335 A A A A A A A A G G G G A A A A A A A A
12 chr12_28042788 0 28042788 A A A A A A A A G G G G A A A A A A A A
12 chr12_28044554 0 28044554 T T T T T T T T T T T T A T T T T T T T
12 chr12_28045055 0 28045055 A A G G G G A A A A A A A A A A A A A A
12 chr12_28045879 0 28045879 C C C C C C C C C C C C C C C T C C C C
12 chr12_28054849 0 28054849 C C C T C C C C C C C C C C C C C C C C
12 chr12_28055777 0 28055777 G G A A A A A G A A A A A A A A A A G G
12 chr12_28055917 0 28055917 C C C C C C C C C C C T C C C C C C C C
12 chr12_28070050 0 28070050 C C T T T T C T T T T T T T T T T T C C
12 chr12_28072336 0 28072336 C C C T C C C C C C C C C C C C C C C C
12 chr12_28077752 0 28077752 G G G G G G G G G G G G G G G G A G G G
12 chr12_28078722 0 28078722 T T T T T T C T T T T T T T T T T T T T
12 chr12_28087142 0 28087142 G G G G G G G G G G G G G G A A G G G G
12 chr12_28089920 0 28089920 T T T T T T T T T T C T T T T T T T T T
12 chr12_28101593 0 28101593 C C C C T T C C C C C C T T C C C C C C
12 chr12_28101818 0 28101818 C C C T C C C C C C C C C C C C C C C C
12 chr12_28108138 0 28108138 C C C C C C C C G G G G C C C C C C C C
12 chr12_28111614 0 28111614 C C T T T T C C T T T T T T T T T T C C
12 chr12_28116863 0 28116863 A A A A A A A C A A A A A A A A A A A A
12 chr12_28117677 0 28117677 G G G G G T G G T T T T T T T T T T G G
12 chr12_28117866 0 28117866 A A A A A A A A G G G G A A A A A A A A
12 chr12_28128035 0 28128035 C C C C C C C C C C C C T T C C C C C C
12 chr12_28135047 0 28135047 C C C C C C C C T T T T C C C C C C C C
12 chr12_28136860 0 28136860 G G G G G G A G G G G G G G G G G G G G
12 chr12_28142155 0 28142155 T T T T T T T T T T T T T T T T C C T T
12 chr12_28147253 0 28147253 G G G G G G G G G G G G G G G G A G G G
12 chr12_28150444 0 28150444 G G G G G G G G G G G G A A G G G G G G
12 chr12_28160850 0 28160850 G G G G G G G G A G A A G G G G G G G G
12 chr12_28164593 0 28164593 G G G G G G G G G G G G G G A G G G G G
12 chr12_28166637 0 28166637 A A A A A A A A A A A A A A A A C C A A
12 chr12_28171886 0 28171886 G G G G A G G G G G G G G G G G G G G G
12 chr12_28186528 0 28186528 A A A A A G A A A A A A A A A A A A A A
12 chr12_28187191 0 28187191 T T T T T T T T G G G G T T T T T T T T
12 chr12_28188604 0 28188604 C C C C C T C C C C C C C C C C C C C C
12 chr12_28189231 0 28189231 C C C C C C C C C T C C C C C C C C C C
12 chr12_28196512 0 28196512 C C C C C C C T C C C C C C C C C C C C
12 chr12_28205511 0 28205511 T T T T T T T T T T T T T T C C C C T T
12 chr12_28228316 0 28228316 C C C C C C C C C C C C C C C C T T C C
12 chr12_28228354 0 28228354 T T C C C C T T C C C C C C C C C C T T
12 chr12_28229769 0 28229769 A A A A A G A A A A A A A A A A A A A A
12 chr12_28238289 0 28238289 G G G G A G G G G G G G G G G G G G G G
12 chr12_28239631 0 28239631 G G G G G G G G G G G G A G G G G G G G
12 chr12_28241322 0 28241322 C C C C C C C C T T T T C C C C C C C C
12 chr12_28259127 0 28259127 C C C C C C C C C C C T C C C C C C C C
12 chr12_28261908 0 28261908 C C C C C C C C C C C C C T C C C C C C
12 chr12_28270328 0 28270328 G G G G G G G G G G G G G G G G A G G G
12 chr12_28277171 0 28277171 C C C C C C C C C C C C C T C C C C C C
12 chr12_28279160 0 28279160 C C C C C C C C C C C C C C C C C T C C
12 chr12_28285454 0 28285454 G G G G G G G G G G G G A A G G G G G G
12 chr12_28290150 0 28290150 T T T T T T T T T T T T T T T T G T T T
12 chr12_28291837 0 28291837 C C C C C C C C C C C C C T C C C C C C
12 chr12_28293220 0 28293220 G G G G G G G G G G G G G G G T G G G G
12 chr12_28299762 0 28299762 A A A A A A A A G G G G A A A A A A G G
12 chr12_28307972 0 28307972 C C C C C C C C C C C C T T T T T T C C
12 chr12_28311125 0 28311125 G G G G G G G G G G G G G G G G A G G G
12 chr12_28312663 0 28312663 G G G G G G G G G G G G G G G G A A G G
12 chr12_28313061 0 28313061 G G G G A G G G G G G G G G G G G G G G
12 chr12_28314588 0 28314588 G G G G G G C G G G G G G G G G G G G G
12 chr12_28320707 0 28320707 G G G G G G G G G G G G G G G G A G G G
12 chr12_28325182 0 28325182 T T T T C C T T T T T T T T T T T T T T
12 chr12_28327830 0 28327830 A A G G A A A A A A A A A A A A A A A A
12 chr12_28330042 0 28330042 T T T T T T T T T T T T T T C T T T T T
12 chr12_28330806 0 28330806 C T C C C C C C C C C C C C C C C C C C
12 chr12_28331919 0 28331919 G G G G G G G G G T T T G G G G G G G G
12 chr12_28333628 0 28333628 C C C C C C C C C C C C T T C C T T C C
12 chr12_28342040 0 28342040 C C C C C C C C T T C C C C C C C C T T
12 chr12_28345767 0 28345767 A A A A A A A G A A A A A A A A A A A A
12 chr12_28354039 0 28354039 A A A A A A A A A A A A A A A A G G A A
12 chr12_28357639 0 28357639 A A A A A A A A G G G G A A A A A A A A
12 chr12_28361603 0 28361603 T T T T T T T T T T C T T T T T T T T T
12 chr12_28361893 0 28361893 G G T T G T G G G G G G G G G G G G G G
12 chr12_28362138 0 28362138 C C T T C C C C C C C C C C C C C C C C
12 chr12_28362955 0 28362955 C C G G G G G G G G G G G G G G G G G G
12 chr12_28373179 0 28373179 A A A A A A A A G G G G A A A A A A A A
12 chr12_28378141 0 28378141 G G G G G G G G A A A A G G G G G G G G
12 chr12_28379753 0 28379753 C C C C C C C C C C C C C C C C T T C C
12 chr12_28379962 0 28379962 C C C C C C C T C C C C C C C C C C C C
12 chr12_28381242 0 28381242 T T T T T T T T T T T T C T T T T T T T
12 chr12_28383865 0 28383865 C C C C C C C C C C C C C C C T C C C C
12 chr12_28392437 0 28392437 T T T T T T T T C C C C T T T T T T T T
12 chr12_28392913 0 28392913 C C C C C C C C C C C T C C C C C C C C
12 chr12_28405449 0 28405449 A A A A G G A A A A A A G G G G G G A A
12 chr12_28406816 0 28406816 C C C C C C C C C C C C C T C C C C C C
12 chr12_28408286 0 28408286 G G G G G G G G G G G G A G G G G G G G
12 chr12_28411782 0 28411782 G G G G G G G G G G G G A G G G G G G G
12 chr12_28411873 0 28411873 G G G G G G G G G G G G G G A A G G G G
12 chr12_28420994 0 28420994 C C C C C C C C C C C G C C C C C C C C
12 chr12_28421326 0 28421326 C C C C C C C C G G G G C C C C C C C C
12 chr12_28422590 0 28422590 G G G G C G G G G G G G G G G G G G G G
12 chr12_28422879 0 28422879 G G G G G G G G G G G G G G A A G G G G
12 chr12_28428419 0 28428419 G G G G G G G G G G G G G G T T G G G G
12 chr12_28428863 0 28428863 A A A A A A A A A A A A A A A A G G A A
12 chr12_28432228 0 28432228 G G G G G G G G G G T T G G G G G G G G
12 chr12_28434113 0 28434113 A A A A A A A A A A A A A G A A A A A A
12 chr12_28456215 0 28456215 G G G G G G G G A A A A A G G G G G G G
12 chr12_28459198 0 28459198 C C C C C C C C T T T T C C C C C C C C
12 chr12_28461312 0 28461312 A A A A A A A A A A A G A A A A A A A A
12 chr12_28462227 0 28462227 G G G G G G G G A A A A G G G G G G G G
12 chr12_28464089 0 28464089 A A A A A A A A A A A A A A A A A G A A
12 chr12_28465199 0 28465199 T T T T C C T T T T T T T T T T T T T T
12 chr12_28465468 0 28465468 G G G G G G G G C C G G G G G G G G G G
12 chr12_28466789 0 28466789 C C C C C C C C T T T T C C C C C C C C
12 chr12_28469024 0 28469024 A A A A A A A A A A A A A G A A A A A A
12 chr12_28474770 0 28474770 T T T T T T T T C C C C T T T T T T T T
12 chr12_28474894 0 28474894 C C C T C C C C C C C C C C C C C C C C
12 chr12_28475369 0 28475369 T T T T C T T T T T T T T T T T T T T T
12 chr12_28480214 0 28480214 C C C C C C C C A A A A C C C C C C C C
12 chr12_28484792 0 28484792 C C C C C C C T C C C C C C C C C C C C
12 chr12_28490506 0 28490506 G G G G G G G G A A A A G G G G G G G G
12 chr12_28492047 0 28492047 G G G G G G G G C C C G G G G G G G G G
12 chr12_28493433 0 28493433 C C C C C T C C C C C C C C C C C C C C
12 chr12_28496504 0 28496504 C C C C C C C C C C C C C T C C C C C C
12 chr12_28500013 0 28500013 C C C C C T C C C C C C C C C C C C C C
12 chr12_28500811 0 28500811 G G G G G G G G G G G G G G G G A A G G
12 chr12_28501729 0 28501729 C C C C C C C C T T T T C C C C C C C C
12 chr12_28504569 0 28504569 A A A A A A A A A A A A A G A A A A A A
12 chr12_28521451 0 28521451 C C T T C C C C C C C C C C C C C C C C
12 chr12_28525101 0 28525101 C C C C C C C C C T C C C C C C C C C C
12 chr12_28525521 0 28525521 G G G G A G G G G G G G G G G G G G G G
12 chr12_28526169 0 28526169 A A A A A A A A A G G G A A A A A A A A
12 chr12_28528002 0 28528002 G G G G G G G G G G G G G G G G A A G G
12 chr12_28537069 0 28537069 G G G G G G A G G G G G G G G G G G G G
12 chr12_28546603 0 28546603 G G G G G G G G T T T T G G G G G G G G
12 chr12_28547679 0 28547679 A A A A A A A G A A A A A A A A A A A A
12 chr12_28547718 0 28547718 G G G G G G G G G G G G G G A A G G G G
12 chr12_28553513 0 28553513 T T T T C C T T T T T T T T T T T T T T
12 chr12_28556536 0 28556536 A A A A A A A A A C A A A A A A A A A A
12 chr12_28557020 0 28557020 A A A A C C A A A A A A A A A A A A A A
12 chr12_28558054 0 28558054 A A A A A A A A G G G G A A A A A A A A
12 chr12_28564789 0 28564789 C C C C C C C C C G C G C C C C C C C C
12 chr12_28571879 0 28571879 C C C C C C C C C C C C C C T T C C C C
12 chr12_28574624 0 28574624 A A A A A A A A A G A A A A A A A A A A
12 chr12_28580082 0 28580082 G G G G G G G G G G G G G G G G G T G G
12 chr12_28580396 0 28580396 A A A A G G A A A A A A A A A A A A A A
12 chr12_28587292 0 28587292 A A A A A A A A A A A A G G A A A A A A
12 chr12_28587868 0 28587868 C C C C C C C C C C C C C C C C C T C C
12 chr12_28596490 0 28596490 G G T T T T G G G G G G G G G G G G G G
12 chr12_28597997 0 28597997 C C C C C C C C C C C C C C C C T T C C
12 chr12_28599158 0 28599158 A G G G A G A G G G G G A A A A A A G G
12 chr12_28600393 0 28600393 C C C T C C C C C C C C C C C C C C C C
12 chr12_28601046 0 28601046 G G G G G G A G G G G G G G G G G G G G
12 chr12_28606515 0 28606515 G G G G G G G G A G A G G G G G G G G G
12 chr12_28608811 0 28608811 C C C C C C C C C C C C C C T T C C C C
12 chr12_28611548 0 28611548 G G G G G G G G G G G G A G G G G G G G
12 chr12_28614269 0 28614269 G G G G G G G G G G G G A G G G G G G G
12 chr12_28614499 0 28614499 C C C C C C C C C T T T C C C C C C C C
12 chr12_28615930 0 28615930 C C C C C T C C C C C C C C C C C C C C
12 chr12_28624099 0 28624099 A A A A A A A A A T A A A A A A A A A A
12 chr12_28629729 0 28629729 A G G G G G G G G G G G G G G G G G G G
12 chr12_28629833 0 28629833 G G A G G G G G G G G G G G G G G G G G
12 chr12_28630109 0 28630109 C C C C C C C C T T T T C C C C C C C C
12 chr12_28631241 0 28631241 G G G G A G G G G G G G G G G G G G G G
12 chr12_28631974 0 28631974 C C C C C C C T C C C C C C C C C C C C
12 chr12_28633859 0 28633859 G G G G G G A A G G G G G G G G G G G G
12 chr12_28635924 0 28635924 G G G G G G G G G G G G A A A A A A G G
12 chr12_28650515 0 28650515 A A A A A A A A A A A A A A G G A A A A
12 chr12_28656855 0 28656855 G G A G G G G G G G G G G G G G G G G G
12 chr12_28661880 0 28661880 C C T T C C C C C C C C C C C C C C C C
12 chr12_28664294 0 28664294 G G G G G G G G G G G G A G G G G G G G
12 chr12_28664654 0 28664654 C C C C A A C C C C C C A A A A A A C C
12 chr12_28668913 0 28668913 G G G G G G G G G G A G G G G G G G G G
12 chr12_28669096 0 28669096 G G G G G G A G G G G G G G G G G G G G
12 chr12_28670378 0 28670378 A A A A A A A A G G G G A A A A A A A A
12 chr12_28670696 0 28670696 A A G G G G A A A A A A A A A A A A A A
12 chr12_28671679 0 28671679 A A A A A A A A T T T T A A A A A A A A
12 chr12_28699135 0 28699135 G G G G A G G G G G G G G G G G G G G G
12 chr12_28702178 0 28702178 G G G G G G G G G G G G C C C C C C G G
12 chr12_28706546 0 28706546 C T C C C C C C C C C C C C C C C C C C
12 chr12_28707714 0 28707714 C C C C C C C C C C C C C C C C C G C C
12 chr12_28709832 0 28709832 G G G G A A G G G G G G G G G G G G G G
12 chr12_28709920 0 28709920 T T C C C C C C T T T T C C C C C C T T
12 chr12_28712274 0 28712274 G G G G G G G G G G G G G G G G A A G G
12 chr12_28722455 0 28722455 G G G G G G G G T T G G G G G G G G G G
12 chr12_28729696 0 28729696 A A A A A A A A G G G G A A A A A A A A
12 chr12_28731093 0 28731093 C C C C C C C C G G G G C C C C C C C C
12 chr12_28731451 0 28731451 G G G G G G G G A A A A G G G G G G G G
12 chr12_28740234 0 28740234 T T T T T T T T C C C C C C C C T T T T
12 chr12_28740532 0 28740532 C C C C A C C C C C C C C C C C C C C C
12 chr12_28744120 0 28744120 G G G G G G G G G T G G G G G G G G G G
12 chr12_28744528 0 28744528 A A A A A A A A A A A A A T A A A A A A
12 chr12_28750425 0 28750425 C C C C C C C C C C C C C G C C C C C C
12 chr12_28754853 0 28754853 A A G G G G A A G G G G G G G G G G G G
12 chr12_28755506 0 28755506 T T C T C T T T C C C C C C T T C C T T
12 chr12_28769242 0 28769242 A G A A G G G G G G G G G G G G G G G G
12 chr12_28770633 0 28770633 C C C C C C C C A A A A C C C C C C C C
12 chr12_28787352 0 28787352 A A A A A A A A A G A G A A A A A A A A
12 chr12_28790145 0 28790145 T T T T T T T T T T T T T T T T G T T T
12 chr12_28801292 0 28801292 A A A A A A A A G G G G A A A A A A A A
12 chr12_28807505 0 28807505 G G A A A A G G G G G G G G G G G G G G
12 chr12_28809290 0 28809290 G G G G C G G G G G G G G G G G G G G G
12 chr12_28821863 0 28821863 C C T T C T C C C C C C C C C C C C C C
12 chr12_28826449 0 28826449 T T C C C C C C C C C C C C C C C C T T
12 chr12_28843616 0 28843616 C C C C C C C C C C C C C C C C C T C C
12 chr12_28864315 0 28864315 C C C C C C C C C C C C C C C T C C C C
12 chr12_28865129 0 28865129 A A A G A G A A A A A A A A A A A A A A
12 chr12_28880444 0 28880444 T T T T T T T T C T T T T T T T T T T T
12 chr12_28880976 0 28880976 C C C C C C C C C C T T C C C C C C C C
12 chr12_28883423 0 28883423 C C C C C T C C C C C C C C C C C C C C
12 chr12_28884406 0 28884406 C C C C C C C C C C C C C C C C C T C C
12 chr12_28884999 0 28884999 C C C C C T C C C C C C C C C C C C C C
12 chr12_28888505 0 28888505 C C C C C C C C C T C C C C C C C C C C
12 chr12_28894339 0 28894339 G G G G G G G G G G G G G G A G G G G G
12 chr12_28900933 0 28900933 A A A A G G A A A A A A A A A A A A A A
12 chr12_28901130 0 28901130 C C C C C C C C T T T T C C C C C C C C
12 chr12_28902296 0 28902296 C C C C C C C C C C C C C G C C C C C C
12 chr12_28907711 0 28907711 G G G G G G G G G G G G G T G G G G G G
12 chr12_28910127 0 28910127 G G G G A G G G G G G G G G G G G G G G
12 chr12_28919205 0 28919205 G G A G G G G G G G G G G G G G G G G G
12 chr12_28919989 0 28919989 T T C C C C C T C C C C C C C C C C T T
12 chr12_28929111 0 28929111 T T T T T T T T T T T T G T T T T T T T
12 chr12_28929180 0 28929180 G G G G G G G G A A A A G G G G G G G G
12 chr12_28930175 0 28930175 C C C C C C C C C C C C C C C C C G C C
12 chr12_28934170 0 28934170 C C C C T T C C T T T T C C C C T T C C
12 chr12_28937935 0 28937935 A G A A A A A A A A A A A A A A A A A A
12 chr12_28943627 0 28943627 C T T T T T T T T T T T T T T T T T T T
12 chr12_28947023 0 28947023 A A A A A A A A A A A A A G A A A A A A
12 chr12_28955303 0 28955303 A A A A A A A A A A A A A G A A A A A A
12 chr12_28955576 0 28955576 C C C C C C C C C C C C C T C T C C C C
12 chr12_28957881 0 28957881 C C C T C T C C C C C C C C C C C C C C
12 chr12_28957882 0 28957882 G G G G G G G G A A A A G G G G G G G G
12 chr12_28965233 0 28965233 T T T T T T T T A A A A T T T T T T T T
12 chr12_28967470 0 28967470 G G G G G G G G G G G G G G G G A A G G
12 chr12_28997852 0 28997852 C C C C C C C C C C C C C T C C C C C C
12 chr12_29000447 0 29000447 A A A A A A A A G G G G A A A A A A A A
12 chr12_29007903 0 29007903 T T T T G T T T T T T T T T T T T T T T
12 chr12_29008453 0 29008453 A A A A A A A G A A A A A A A A A A A A
12 chr12_29014901 0 29014901 G G G G G G G G G G G G G G G G A G G G
12 chr12_29016161 0 29016161 A A A A A A A A A A A A A C A A A A A A
12 chr12_29016310 0 29016310 C C C C A C C C C C C C C C C C C C C C
12 chr12_29016980 0 29016980 C C C C C C C C C C C C T T C C C C C C
12 chr12_29020468 0 29020468 G G G G G G G G G G G G G G C G G G G G
12 chr12_29028498 0 29028498 C C C C C C C C T T T T C C C C C C C C
12 chr12_29029402 0 29029402 G G G G G G G G C C C C G G G G G G G G
12 chr12_29029820 0 29029820 C C C C C C C C C C C C C C C C T T C C
12 chr12_29035921 0 29035921 G G G G G G G G C C C C G G G G G G G G
12 chr12_29064210 0 29064210 A A A A A A A A A A A A A A A A G G A A
12 chr12_29064483 0 29064483 T T T T T T T T G G G G T T T T T T T T
12 chr12_29087844 0 29087844 G G G G G G A A G G G G G G G G G G G G
12 chr12_29089386 0 29089386 A A A A A A A A A A A A A A A A G G A A
12 chr12_29089917 0 29089917 G G G G A A G G G G G G G G G G G G G G
12 chr12_29091816 0 29091816 T T C C C C T T T T T T T T T T T T T T
12 chr12_29092368 0 29092368 C C C T C T C C C C C C C C C C C C C C
12 chr12_29093733 0 29093733 A A A A A A A A A A A A A G A A A A A A
12 chr12_29099341 0 29099341 C C T T C T C C C C C C C C C C C C C C
12 chr12_29110996 0 29110996 C C C C C C C C C C C C C T T T C C C C
12 chr12_29120960 0 29120960 C C C C C C C C C T C C C C C C C C C C
12 chr12_29122897 0 29122897 G G G G G G G G G G G G A G G G G G G G
12 chr12_29135626 0 29135626 G G G G G G G G G G G G G T G G G G G G
12 chr12_29136321 0 29136321 C C C C C C C C C C C C C T C C C C C C
12 chr12_29145018 0 29145018 G G G G G G G G G T G G G G G G G G G G
12 chr12_29148819 0 29148819 G G G G A A G G G G G G G G G G G G G G
12 chr12_29152658 0 29152658 T T C C C C T T C C C C C C C C C C T T
12 chr12_29159130 0 29159130 G G G G G G G G G G G G G G G G A A G G
12 chr12_29161738 0 29161738 G G G G T T G G G G G G G G G G G G G G
12 chr12_29165257 0 29165257 G G A A A A G G A A A A A A A A A A A A
12 chr12_29257910 0 29257910 G G G G G G G G C C C G G G G G G G G G
12 chr12_29271155 0 29271155 G G G G G G G G A A A A G G G G G G G G
12 chr12_29276382 0 29276382 T T C C C C T T C C C C C C C C C C T T
12 chr12_29282015 0 29282015 G G G G G G G G G G G G A G G G G G G G
12 chr12_29291102 0 29291102 A A A A A A A A A A A A A G A A A A A A
12 chr12_29305402 0 29305402 G G G G G G G G A A A A G G G G G G A A
12 chr12_29306085 0 29306085 A A A A A A A A A A A A G G A A A A A A
12 chr12_29311143 0 29311143 G G C G C C G G G G G G G G G G G G G G
12 chr12_29315945 0 29315945 T T T T T T T T T T T T C T T T T T T T
12 chr12_29321821 0 29321821 T T T T T T T T T T T T G T T T T T T T
12 chr12_29321949 0 29321949 G G T T T T T T T T T T T T T T T T G G
12 chr12_29324354 0 29324354 C C C C C C C C G G G G C C C C C C C C
12 chr12_29324816 0 29324816 C C C C C C C C C C C C C C C T C C C C
12 chr12_29330093 0 29330093 C C C C C C C C C T C C C C C C C C C C
12 chr12_29330242 0 29330242 A G A A A A A A A A A A A A A A A A G G
12 chr12_29330946 0 29330946 G G G G G G A G G G G G G G G G G G G G
12 chr12_29337151 0 29337151 G G A G A G G G G G G G G G G G G G G G
12 chr12_29340470 0 29340470 G G G G G G G G G G G G C C G G G G G G
12 chr12_29348781 0 29348781 C C C T T T C C C C C C C C C C C C C C
12 chr12_29349882 0 29349882 C C C C C C C C C C C C C C A C C C C C
12 chr12_29350077 0 29350077 T T T T G T T T T T T T T T T T T T T T
12 chr12_29352893 0 29352893 C C C C C C C C C T C C C C C C C C C C
12 chr12_29353422 0 29353422 T T T T T T T T T T C C T T T T T T T T
12 chr12_29354288 0 29354288 C C C C C C C C C C C C C C A C C C C C
12 chr12_29359726 0 29359726 C C C C C C C C C C C C T T C C C C C C
12 chr12_29365821 0 29365821 C C C C C C C C T T T T C C C C C C C C
12 chr12_29366195 0 29366195 C C C C C C C C C C C C C G C C G G C C
12 chr12_29378238 0 29378238 C C C C C C C T T T T T C C C C C C C C
12 chr12_29382817 0 29382817 G G G G G T G G G G G G G G G G G G G G
12 chr12_29387449 0 29387449 G G G G G G G G G G G G A G G G G G G G
12 chr12_29387953 0 29387953 C C C C C C C C C C C C C C C C T T C C
12 chr12_29389574 0 29389574 C C C C C C C C C C C C C T C T C C C C
12 chr12_29396326 0 29396326 C C C C C C C C C C C C C C G G C C C C
12 chr12_29401849 0 29401849 G G G G G G G G G G G G A G G G G G G G
12 chr12_29401942 0 29401942 A A A A A A A A G G G G A A A A A A A A
12 chr12_29402006 0 29402006 G G G G G G G G G G G G G G A A G G G G
12 chr12_29403355 0 29403355 C C T T C C C C C C C C C C C C C C C C
12 chr12_29405177 0 29405177 A G G G G G G G G G G G G G G G G G G G
12 chr12_29405562 0 29405562 G G G G G G G G A A A A G G G G G G G G
12 chr12_29406026 0 29406026 G G G G G G A G G G G G G G G G G G G G
12 chr12_29408019 0 29408019 C C C C C C C C C C C C G G C C C C C C
12 chr12_29415642 0 29415642 C C C C C T C C C C C C C C C C C C C C
12 chr12_29415749 0 29415749 T T T T C T T T T T T T C C T T C C T T
12 chr12_29417820 0 29417820 C C C T C C C C C C C C C T T T T T C C
12 chr12_29418881 0 29418881 C C C C C C C C C C C C C C C C T T C C
12 chr12_29420686 0 29420686 T T T T T T T T T T T T T T G T T T T T
12 chr12_29424817 0 29424817 G G A A G G G G G G G G G G G G G G G G
12 chr12_29425942 0 29425942 G G G G G G G G A G G G G G G G G G G G
12 chr12_29429079 0 29429079 A A G G A A A A A A A A A A A A A A A A
12 chr12_29432283 0 29432283 C C C C C C C C T T T T C C C C C C C C
12 chr12_29433073 0 29433073 C C T T T T C C C C C C T T T T T T C C
12 chr12_29435792 0 29435792 G G G G G G G G G G G G A G G G G G G G
12 chr12_29437200 0 29437200 T T T T T T T T G G G G T T T T T T T T
12 chr12_29438474 0 29438474 A A A A A A A A G G G G A A A A A A A A
12 chr12_29441500 0 29441500 C C C C C C C C T T T T C C C C C C C C
12 chr12_29441513 0 29441513 C C C T C C C C C C C C C C C C C C C C
12 chr12_29449350 0 29449350 G G G G G G G G A A A A G G G G G G G G
12 chr12_29452324 0 29452324 C C C C C C C C C C C C C G C C C C C C
12 chr12_29453940 0 29453940 G G G G G G G G G G G G A G G G G G G G
12 chr12_29455482 0 29455482 A A A A A A A A A A A A A A A A G G A A
12 chr12_29456725 0 29456725 C C C C C C C C C C C G C C C C C C C C
12 chr12_29471467 0 29471467 C C C C C C C C C C C C C C C C C G C C
12 chr12_29479452 0 29479452 A A A A A A A A G G G G A A A A A A A A
12 chr12_29486962 0 29486962 C C C C C C C C T T T T C C C C C C C C
12 chr12_29502665 0 29502665 A A A A A A A A G G G G A A A A A A A A
12 chr12_29504456 0 29504456 C C C C C C C C T T T T C C C C C C C C
12 chr12_29506150 0 29506150 C C G G C G C C C C C C C C C C C C C C
12 chr12_29506883 0 29506883 G G G G A G G G G G G G G G G G G G G G
12 chr12_29507804 0 29507804 G G G G G G G G G G G G G G G G A G G G
12 chr12_29510290 0 29510290 A A A A A A A A A C A A A A A A A A A A
12 chr12_29511180 0 29511180 G G C C C C C C C C C C C C C C C C G G
12 chr12_29512025 0 29512025 A A A A A A A A A A G G A A A A A A A A
12 chr12_29513049 0 29513049 T T T T T T C T T T T T T T T T T T T T
12 chr12_29519281 0 29519281 G G G G G G G G G G G G A G G G G G G G
12 chr12_29521170 0 29521170 C C C C C C C C C C C C C T C C C C C C
12 chr12_29521713 0 29521713 C C C C C C C C T T T T C C C C C C C C
12 chr12_29522741 0 29522741 C C C C A C C C C C C C C C C C C C C C
12 chr12_29531557 0 29531557 T T T T T T T T C T T T T T T T T T T T
12 chr12_29536813 0 29536813 G G G G G G G G G G G G G G G G A A G G
12 chr12_29542347 0 29542347 C C T T T T C C T T T T T T T T T T T T
12 chr12_29543580 0 29543580 T T T T T T T T G G G G T T T T T T T T
12 chr12_29544588 0 29544588 G G G G G G G G G G G G G G A G G G G G
12 chr12_29549872 0 29549872 C C C C C C C C T T T T C C C C C C C C
12 chr12_29559039 0 29559039 T T T T T T T T A A A A T T T T T T T T
12 chr12_29568678 0 29568678 C C C C C C C C T T T T C C C C C C C C
12 chr12_29569495 0 29569495 A A A A A A A A A A A A A G A A A A A A
12 chr12_29585279 0 29585279 G G A G G G G G G G G G G G G G G G G G
12 chr12_29587775 0 29587775 T T T T T T T T C T T T T T T T T T T T
12 chr12_29596307 0 29596307 A A A A A T A A A A A A A A A A A A A A
12 chr12_29601033 0 29601033 G G G G G G G G T T T T G G G G G G G G
12 chr12_29605725 0 29605725 C C C C C C C C T T T T C C C C C C C C
12 chr12_29606869 0 29606869 T T T T T T T T C C C C T T T T T T T T
12 chr12_29614522 0 29614522 C T T T T T T T T T T T T T T T T T T T
12 chr12_29614699 0 29614699 A A A A A G A A A A A A A A A A A A A A
12 chr12_29615238 0 29615238 G G G G G G G G G G G G G G G G A G G G
12 chr12_29619647 0 29619647 G G G G A G G G G G G G G G G G G G G G
12 chr12_29619655 0 29619655 G G G G A G G G G G G G G G G G G G G G
12 chr12_29620449 0 29620449 G G G G G G A G G G G G G G G G G G G G
12 chr12_29620609 0 29620609 G G G G G G G G G G G G A G G G G G G G
12 chr12_29629126 0 29629126 G G G G G G G G A A A A G G G G G G G G
12 chr12_29632601 0 29632601 C C C C C C C T C C C C C C C C C C C C
12 chr12_29641129 0 29641129 T T T T T T T T C C C C T T T T T T T T
12 chr12_29643630 0 29643630 C C C C C C C C C C C C C C C C C T C C
12 chr12_29644096 0 29644096 G G G G G G G G C C C C G G G G G G G G
12 chr12_29644482 0 29644482 G G G G A G G G G G G G G G G G G G G G
12 chr12_29647118 0 29647118 G G G G G G G G G G G G A G G G G G A A
12 chr12_29652335 0 29652335 C C C C C C C C C T C C C C C C C C C C
12 chr12_29655882 0 29655882 T T C T T T T T T T T T T T T T T T T T
12 chr12_29661176 0 29661176 A A A A A A A A A A A A A A A A G G A A
12 chr12_29664993 0 29664993 A A A A A A A A A C A A A A A A A A A A
12 chr12_29666403 0 29666403 A A A A A A A A A A A A A A T T A A A A
12 chr12_29666857 0 29666857 G G G G A A G G G G G G G G G G G G G G
12 chr12_29667519 0 29667519 T T C T T T T T T T T T T T T T T T T T
12 chr12_29680516 0 29680516 G G G G G G G G A A A A G G G G G G G G
12 chr12_29681240 0 29681240 C C C C C C C C C C C C C G C C C C C C
12 chr12_29683896 0 29683896 A A A A A A A A G G G G A A A A A A A A
12 chr12_29694275 0 29694275 G G G G G G G G A A A A A G G G G G G G
12 chr12_29699773 0 29699773 C C T T T T C C C C C C C C C C C C C C
12 chr12_29702111 0 29702111 G G A A G G G G G G G G G G G G G G G G
12 chr12_29702415 0 29702415 A A G G G G A A A A A A G G G G G G A A
12 chr12_29703413 0 29703413 G T T T T T T T T T T T T T T T T T T T
12 chr12_29704037 0 29704037 A A G G G G A A A A A A G G G G A G A A
12 chr12_29707075 0 29707075 C C C C C C C C T T T T C C C C C C C C
12 chr12_29708391 0 29708391 T T C C T T T T T T T T T T T T T T T T
12 chr12_29711076 0 29711076 C C C C C C C C T T T T C C C C C C C C
12 chr12_29715739 0 29715739 G G G G G G G G G G G G G G A A G G G G
12 chr12_29726553 0 29726553 C C C C C C C C G G G G C C C C C C C C
12 chr12_29726791 0 29726791 G G G G G G G G G G G G G G G G A A G G
12 chr12_29729721 0 29729721 A A A A A A A A A C A A A A A A A A A A
12 chr12_29736432 0 29736432 A A C C C C A A C C C C C C C C C C A A
12 chr12_29750186 0 29750186 A A A A C C A A A A A A A A A A A A A A
12 chr12_29753877 0 29753877 T T T T T T T T C C C C T T T T T T T T
12 chr12_29753882 0 29753882 G G G G G G G G G G G G G G G G C C G G
12 chr12_29762820 0 29762820 T T T T T T T T T T T T C C C C T T T T
12 chr12_29765199 0 29765199 T T C C C C T T T T T T T T T T T T T T
12 chr12_29765590 0 29765590 T T T T T T T T C C C C T T T T T T T T
12 chr12_29765643 0 29765643 C C C C C C C G C C C C C C C C C C C C
12 chr12_29769775 0 29769775 G G G G G G G G G G G G G G G G A A G G
12 chr12_29773243 0 29773243 G G G G G G G G C C C C G G G G G G G G
12 chr12_29775815 0 29775815 A A A A A A A A G G G G A A A A A A A A
12 chr12_29776746 0 29776746 T T C C C C T T T T T T T T T T T T T T
12 chr12_29776977 0 29776977 G G G G G G G G G G G G G G G G C C G G
12 chr12_29780310 0 29780310 C C C C C C C C C C C C C C C C C T C C
12 chr12_29782221 0 29782221 C C C C C C C C T T C T C C C C C C C C
12 chr12_29788943 0 29788943 C C C C C C C C C C C C C T C C C C C C
12 chr12_29790390 0 29790390 A A A A A A A A A A A A G G A A G G A A
12 chr12_29800670 0 29800670 C C C C C C C C C C C C C C C C C T C C
12 chr12_29802822 0 29802822 C C C C C C C C C C C C C C G G C C C C
12 chr12_29804426 0 29804426 C C C C C C C C C C C T C C C C C C C C
12 chr12_29818545 0 29818545 C C C C C C C C C C C C C C A A C C C C
12 chr12_29821845 0 29821845 A G G G G G G G G G G G G G G G G G G G
12 chr12_29822282 0 29822282 A A G G G G A A A A A A A A A A A A A A
12 chr12_29822710 0 29822710 A A C C C C A A A A A A A A A A A A A A
12 chr12_29828482 0 29828482 A A A A A A A A C C C C A A A A A A A A
12 chr12_29835963 0 29835963 C C C C A A C C C C C C C C C C C C C C
12 chr12_29846186 0 29846186 C C C C T T C C C C C C C C C C C C C C
12 chr12_29846273 0 29846273 G G T T T T G G G G G G G G G G G G G G
12 chr12_29846599 0 29846599 C C C C C C C T C C C C C C C C C C C C
12 chr12_29860698 0 29860698 A A A A A A C C A A A A A A A A A A A A
12 chr12_29861030 0 29861030 T T T T T T T T T T T T T T G G T T T T
12 chr12_29861571 0 29861571 G G G G G G G G C C C C G G G G G G G G
12 chr12_29874065 0 29874065 C T T T T T T T T T T T T T T T T T C C
12 chr12_29880768 0 29880768 C C T T C C C C C C C C C C C C C C C C
12 chr12_29882501 0 29882501 T T T T T T T T T T T T T T G T T T T T
12 chr12_29889053 0 29889053 G G T T T T G G G G G G T T T T T T G G
12 chr12_29889449 0 29889449 C C C C C C C C C C C C C C C T C C C C
12 chr12_29890177 0 29890177 G G G G G G G G G G G G G G G G A A G G
12 chr12_29897239 0 29897239 G G G G G G G G G G G T G G G G G G G G
12 chr12_29900956 0 29900956 T T G T T T T T T T T T T T T T T T T T
12 chr12_29903460 0 29903460 G G G G G G G G C C C C G G G G G G G G
12 chr12_29906460 0 29906460 T T T T T T T T G G G G T T T T T T T T
12 chr12_29914788 0 29914788 C T C T C C C C C C C C C C C C C C C C
12 chr12_29915069 0 29915069 T T T T T T T T C C C C T T T T T T T T
12 chr12_29921558 0 29921558 G G G G G G G G G G G G G G G G A A G G
12 chr12_29931344 0 29931344 C C C C C C C C C C C C T T C C C C C C
12 chr12_29938212 0 29938212 G G G G G G A A G G G G G G G G G G G G
12 chr12_29940407 0 29940407 G G G G G G G G G G G G C G G G G G G G
12 chr12_29941726 0 29941726 A A A A A A A A A A A A A A A A G G A A
12 chr12_29942099 0 29942099 G G G G G G G G A A A A G G G G G G G G
12 chr12_29942654 0 29942654 G G A A A A G G A A A A A A A A A A G G
12 chr12_29942832 0 29942832 A A A A A A A A A A A A A A G G A A A A
12 chr12_29945744 0 29945744 C T T T T T T T T T T T T T T T T T T T
12 chr12_29957448 0 29957448 C C G G G G G G G G G G G G G G G G C C
12 chr12_29963318 0 29963318 A A C C C C C C C C C C C C C C C C C C
12 chr12_29977898 0 29977898 C C C C C C C C C C C C C C A C C C C C
12 chr12_29978561 0 29978561 G G A A A A G G A A A A A A A A A A G G
12 chr12_29979939 0 29979939 G G G G G G A G G G G G G G G G G G G G
12 chr12_29985045 0 29985045 G G G G G G G G A A G G G G G G G G G G
12 chr12_29985360 0 29985360 G G G G G G G G G G G G G G G G A G G G
12 chr12_29985704 0 29985704 T T T T T T T T T T T T T T A A T T T T
12 chr12_29986206 0 29986206 G G G G G G G G G G G G C C C C C C G G
12 chr12_29986516 0 29986516 C C C C C C C C C C C C C T C C C C C C
12 chr12_29995136 0 29995136 C G G G G G C C G G G G G G G G G G C C
12 chr12_30005103 0 30005103 G G G G G G T T G G G G G G G G G G G G
12 chr12_30008160 0 30008160 C C T T C C C C C C C C C C C C C C C C
12 chr12_30010952 0 30010952 C C C C C C C C T T T T C C C T C C C C
12 chr12_30010977 0 30010977 G G G G G G G G G G A G G G G G G G G G
12 chr12_30013766 0 30013766 G G G G A A G G G G G G A A G G G G G G
12 chr12_30016315 0 30016315 C C C C C C C C C C C C C C C T C C C C
12 chr12_30018251 0 30018251 C C C C C C C C C T C C C C C C C C C C
12 chr12_30018988 0 30018988 C C G G G G C C C C C C C C C C C C C C
12 chr12_30022944 0 30022944 C C C C C C C C C C C C C T C C C C C C
12 chr12_30037166 0 30037166 T T T T T T T T C C C C T T T T T T T T
12 chr12_30037685 0 30037685 G G A A G G G G G G G G G G G G G G G G
12 chr12_30041197 0 30041197 A A A A A A A A A A A A A G A A A A A A
12 chr12_30043185 0 30043185 T T T T T T T T C C C C T T T T T T T T
12 chr12_30046074 0 30046074 C C C C C C C C C C C C C T C C C C C C
12 chr12_30047443 0 30047443 T T T T C C T T T T T T T T T T T T T T
12 chr12_30047451 0 30047451 G G G G G G G G A A A A G G G G G G G G
12 chr12_30050182 0 30050182 T T C C C C C C C C C C C C C C C C C C
12 chr12_30057762 0 30057762 A A A A A A A A A A A A A A T T A A A A
12 chr12_30058761 0 30058761 G T G G G G G G G G G G G G G G G G G G
12 chr12_30059538 0 30059538 A A A A A A A A A A A A A T T T T T A A
12 chr12_30069209 0 30069209 G G G G G G G G G G G G A G A A A A G G
12 chr12_30069377 0 30069377 C C C C C C C C C C C C C C C C T T C C
12 chr12_30069746 0 30069746 G G G G G G G G A A A A G G G G G G G G
12 chr12_30070387 0 30070387 C C C C C C C C C C C C A C C C C C C C
12 chr12_30071024 0 30071024 G G G G A A G G G G G G G G G G G G G G
12 chr12_30084258 0 30084258 A A A A A A A A A G A A A A A A A A A A
12 chr12_30084724 0 30084724 C C C C C C C C C C C C A C C C C C C C
12 chr12_30090619 0 30090619 A A A A A A A A A A A A A G A A A A A A
12 chr12_30092209 0 30092209 C C C T C C C C C C C C C C C C C C C C
12 chr12_30107723 0 30107723 A A G G A A A A A A A A A A A A A A A A
12 chr12_30142444 0 30142444 G G G G G G G G A G G G G G G G G G G G
12 chr12_30149301 0 30149301 C C C C C C C C C C C C C T T T C T C C
12 chr12_30153591 0 30153591 A A A T T T A A A A A A T T T T T T A A
12 chr12_30236959 0 30236959 C C C C C C C T C C C C C C C C C C C C
12 chr12_30237158 0 30237158 T T G G G G T T G G G G G G G G G G T T
12 chr12_30237987 0 30237987 G G A A A A G G A A A A A A A A A A G G
12 chr12_30240238 0 30240238 G G G G G G G G G G G G A G G G G G G G
12 chr12_30241219 0 30241219 G G G G G G G G A A A A G G G G G G G G
12 chr12_30242951 0 30242951 G G G G G G G G A A A A G G G G G G G G
12 chr12_30251581 0 30251581 T T T T T T T T T T C T T T T T T T T T
12 chr12_30253652 0 30253652 G G G G G G G G G G G G G G T T G G G G
12 chr12_30258069 0 30258069 A A A A A A A A A A A A A G A A A A A A
12 chr12_30258527 0 30258527 A A A A G G A A A A A A A A A A A A A A
12 chr12_30261158 0 30261158 T T T T T T T T T T T T C T T T T T T T
12 chr12_30288097 0 30288097 C C C T T T C C C C C C C C C C C C C C
12 chr12_30289076 0 30289076 C C C C C C C C C T C C C C C C C C C C
12 chr12_30289878 0 30289878 G G G G G G G G G G A G G G G G A G G G
12 chr12_30291719 0 30291719 A A A G A A A A A A A A A A A A A A A A
12 chr12_30292312 0 30292312 C C C C C C C C C C C T C C C C C C C C
12 chr12_30297555 0 30297555 A A A A A A A A C C A C A A A A A A A A
12 chr12_30305465 0 30305465 G G G G G G G G G G G G A A G G G G G G
12 chr12_30309427 0 30309427 G G G G G G G G G G A G G G G G G G G G
12 chr12_30441812 0 30441812 T T A A T T T T T T T T T T T T T T T T
12 chr12_30444864 0 30444864 C C C C C C C C C C C C C C T T C C C C
12 chr12_30445016 0 30445016 A A A A A A A A A A A A A A T T A A A A
12 chr12_30445208 0 30445208 C C C C C C C C C C C C C C G G C C C C
12 chr12_30448624 0 30448624 C C C C C C C C C C T T C C C C C C C C
12 chr12_30456876 0 30456876 G G G G T T G G G G G G G G G G G G G G
12 chr12_30456901 0 30456901 C C C C C C C C C C C C C T C C C C C C
12 chr12_30458348 0 30458348 C C C C C C C C C C C C C T C C C C C C
12 chr12_30459840 0 30459840 C C C C C C C C G G G G C C C C C C C C
12 chr12_30460023 0 30460023 G G G G G G G G G G G G G G A A G G G G
12 chr12_30460156 0 30460156 C C C C T T C C C C C C C C C C C C C C
12 chr12_30462407 0 30462407 T T T T T T T T C C C C T T T T T T T T
12 chr12_30466168 0 30466168 G G G G G G G G G G G G A G G G G G G G
12 chr12_30467838 0 30467838 G G G G G G G G G G G G A G G G G G G G
12 chr12_30468349 0 30468349 C C C C C C C C T T T T C C T T C C C C
12 chr12_30469923 0 30469923 C C C C T T C C C C C C C C C C C C C C
12 chr12_30476875 0 30476875 C C C C C C C C C C C C C G C C C C C C
12 chr12_30477624 0 30477624 A G A A A A A A A A A A A A A A A A A A
12 chr12_30481496 0 30481496 T T T T T T T T T T G T T T T T T T T T
12 chr12_30488065 0 30488065 T T C C C C T T C C C C C C C C C C T T
12 chr12_30488205 0 30488205 G G A A A A G G A A A A A A A A A A A A
12 chr12_30489169 0 30489169 T T T T C C T T T T T T T T T T T T T T
12 chr12_30490437 0 30490437 G G G G G G A A G G G G G G G G G G G G
12 chr12_30491942 0 30491942 G G A A G G G G G G G G G G G G G G G G
12 chr12_30493132 0 30493132 G G T T G G G G G G G G G G G G G G G G
12 chr12_30501121 0 30501121 G G G G A A G G G G G G G G G G G G G G
12 chr12_30512084 0 30512084 A A A A A A A A G G G G A A A A A A A A
12 chr12_30513714 0 30513714 C C C C C C C C C C C C C C G G C C C C
12 chr12_30526382 0 30526382 C C C C C C C C C C C C C C C T C C C C
12 chr12_30535332 0 30535332 G G G G G G G G G G A G G G G G G G G G
12 chr12_30536762 0 30536762 C C C C C C C C T T C C C C C C C C C C
12 chr12_30540406 0 30540406 G G A A A A G G G G G G G G G G G G G G
12 chr12_30543145 0 30543145 C C C C C C C C C C C C C C C C A A C C
12 chr12_30545606 0 30545606 G G G G G G G G C C C C G G G G G G G G
12 chr12_30548308 0 30548308 G G G G G G G G A A A A G G G G G G G G
12 chr12_30561011 0 30561011 T T T T T T T T C C C C T T T T T T T T
12 chr12_30564322 0 30564322 C C C C C C C C T T T T C C C C C C C C
12 chr12_30567862 0 30567862 G G G G G G G G G G A A G G G G G G G G
12 chr12_30568213 0 30568213 G G G G G G G G G G G G G T G G G G G G
12 chr12_30573103 0 30573103 T T C C C C T T C C C C C C C C C C T T
12 chr12_30580007 0 30580007 A A A A A A A A A A A A A G A A A A A A
12 chr12_30581278 0 30581278 G G A G G G G G G G G G G G G G G G G G
12 chr12_30583284 0 30583284 C C C C C C C C A A A A C C C C C C C C
12 chr12_30587920 0 30587920 C C C C C C C C C C C C C G C C C C C C
12 chr12_30588150 0 30588150 G G G G G G A G G G G G G G G G G G G G
12 chr12_30590507 0 30590507 G G G G G G G G G G G G G G G G A A G G
12 chr12_30597304 0 30597304 G G G G G G G G G G G G G G G G A G G G
12 chr12_30604573 0 30604573 T T G G T T T T T T T T T T T T T T T T
12 chr12_30605114 0 30605114 A C C C C C C C C C C C C C C C C C A A
12 chr12_30607096 0 30607096 A A A A A A A A G G G G A A A A A A A A
12 chr12_30612582 0 30612582 C C C C C C C C C C C C C T C C C C C C
12 chr12_30616418 0 30616418 A A C C C C A A A A A A A A A A A A A A
12 chr12_30620060 0 30620060 G G G G G G G G G G G G C G G G G G G G
12 chr12_30621891 0 30621891 C C C C T T C C C C C C C C C C C C C C
12 chr12_30624883 0 30624883 A A A A A A A A G G G G A A A A A A A A
12 chr12_30666044 0 30666044 C C C T C C C C C C C C C C C C C C C C
12 chr12_30673060 0 30673060 T T T T T T T T G G G G T T T T T T T T
12 chr12_30684724 0 30684724 G G G G G G G G G G G G G G G G A A G G
12 chr12_30688449 0 30688449 A A A A A A A A G G G G A A A A A A A A
12 chr12_30695560 0 30695560 G G G G G G G G G G G G G G A A G G G G
12 chr12_30696672 0 30696672 C C C C C C C C C C C C C C C C C T C C
12 chr12_30697046 0 30697046 T T C C C C T T C C C C C C C C C C C C
12 chr12_30697315 0 30697315 A A A A A A A A A G A A A A A A A A A A
12 chr12_30698709 0 30698709 C C C C C C C C C C C C C C C T C C C C
12 chr12_30703316 0 30703316 T T T T T T T T C C C C T T T T T T T T
12 chr12_30708632 0 30708632 A A A A A A A A C C C C A A A A A A A A
12 chr12_30708784 0 30708784 G G A A G G G G G G G G G G G G G G G G
12 chr12_30716246 0 30716246 C C C C C C C C A A A A C C C C C C C C
12 chr12_30716764 0 30716764 A A G G A A A A A A A A A A A A A A A A
12 chr12_30721186 0 30721186 C C C C T T C C C C C C C C C C C C C C
12 chr12_30725973 0 30725973 C C T T C C C C C C C C C C C C C C C C
12 chr12_30730435 0 30730435 A A A A A A A A G G G G A A A A A A A A
12 chr12_30730496 0 30730496 A A A A A A A A G G G G A A A A A A A A
12 chr12_30738334 0 30738334 G G G G G G G G G G G G G T G G G G G G
12 chr12_30739947 0 30739947 A A A A A A A A G G A A A A A A A A A A
12 chr12_30741296 0 30741296 G G G G G G G G A G G G G G G G G G G G
12 chr12_30742193 0 30742193 C C C C C C C C C C C C A C C C C C C C
12 chr12_30743066 0 30743066 A A A A A A A A A A A G A A A A A A A A
12 chr12_30744506 0 30744506 C C C C C C C C C C C C C G C C C C C C
12 chr12_30751096 0 30751096 T T T T T T T T C C C C T T T T T T T T
12 chr12_30754249 0 30754249 C C T T C C C C C C C C C C C C C C C C
12 chr12_30755648 0 30755648 A A A A A A A A G G G G A A A A A A A A
12 chr12_30756681 0 30756681 G G G G G G G G G G G G G G G G C C G G
12 chr12_30760440 0 30760440 G G C G G G G G G G G G G G G G G G G G
12 chr12_30761075 0 30761075 C C C C C C C C C C C C C T C C C C C C
12 chr12_30761567 0 30761567 T T T T T T T T C C C C T T T T T T T T
12 chr12_30763053 0 30763053 C C C C C C C C T T T T C C C C C C C C
12 chr12_30780346 0 30780346 A A G G A G A A G G G G G G G G G G A A
12 chr12_30787157 0 30787157 C C C C C C C C C C C C A C C C C C C C
12 chr12_30787877 0 30787877 G G G G G G G G G G G G G G G G A G G G
12 chr12_30788252 0 30788252 C C C C C C C C C C C C C T C C C C C C
12 chr12_30792950 0 30792950 T T T T C C T T T T T T T T T T T T T T
12 chr12_30802533 0 30802533 T T T T T T T T T T T T T T T T G G T T
12 chr12_30810630 0 30810630 G G G G G G G G G G G G G G T T G G G G
12 chr12_30820074 0 30820074 T T T T T T T T T T T T T T C C T T T T
12 chr12_30826366 0 30826366 T T T T T T T T C C C C T T T T T T T T
12 chr12_30832076 0 30832076 A G G G G G G G G G G G G G G G G G G G
12 chr12_30835917 0 30835917 T T T T T T T T T T T T C T T T T T T T
12 chr12_30850612 0 30850612 C T C C C C C C C C C C C C C C C C C C
12 chr12_30864158 0 30864158 T T T T T T T T C C C C T T T T T T T T
12 chr12_30867232 0 30867232 T T T T T T T T C C C C T T T T T T T T
12 chr12_30867602 0 30867602 C C C C T T C C C C C C C C C C C C C C
12 chr12_30867891 0 30867891 C C T T C C C T C C C C C C C C C C C C
12 chr12_30871933 0 30871933 C C C C C C C C C C C C C C C C T T C C
12 chr12_30878649 0 30878649 A A A A A A A A A A A C A A A A A A A A
12 chr12_30881890 0 30881890 A G G G G G A G G G G G G G G G G G A A
12 chr12_30887197 0 30887197 C C C C C C C C C C C C T T C C C C C C
12 chr12_30893779 0 30893779 G G A G G G G G G G G G G G G G G G G G
12 chr12_30893966 0 30893966 C C C C C C C C C C C C C C T T C C C C
12 chr12_30895483 0 30895483 C C C C C C C C C C C C C C T T C C C C
12 chr12_30898821 0 30898821 G G G G G G G G G G A G G G G G G G G G
12 chr12_30905289 0 30905289 G G G G G G A G G G G G G G G G G G G G
12 chr12_30906876 0 30906876 C C C C C C C C C C C C C C C C T T C C
12 chr12_30908213 0 30908213 G G G G G G G G A A A A G G G G G G G G
12 chr12_30908417 0 30908417 G G G G G G G G G G G G G G A A A A G G
12 chr12_30914414 0 30914414 C C G G C C C C C C C C C C C C C C C C
12 chr12_30927375 0 30927375 A G G G G G G G G G G G G G G G G G G G
12 chr12_30969701 0 30969701 G G G G G G G G G G T T G G G G G G G G
12 chr12_31022629 0 31022629 C C C C C C C C C C C C C T C C C C C C
12 chr12_31030161 0 31030161 C C C C C C C C C C C C C C T T C C C C
12 chr12_31057488 0 31057488 G G G G G G G G G G G T G G G G G G G G
12 chr12_31075081 0 31075081 A A A A A A A A A A A A A A A A A T A A
12 chr12_31102665 0 31102665 C C C T C C C C C C C C C C C C C C C C
12 chr12_31119508 0 31119508 G G G G G G G G G G G G G G A A G G G G
12 chr12_31119585 0 31119585 G G G G G G G G C C C C G G G G G G G G
12 chr12_31138925 0 31138925 T T C C C C C C C C C C C C C C C C T T
12 chr12_31139096 0 31139096 A A A A A A A A G G G G A A A A A A A A
12 chr12_31146862 0 31146862 T T T T T T T T C C C C T T T T T T T T
12 chr12_31152392 0 31152392 C C C C C C C C A A A A C C C C C C C C
12 chr12_31155252 0 31155252 A A A A A A A A A A A A A A G G A A A A
12 chr12_31159511 0 31159511 T T G G G G T T G G G G G G G G G G T T
12 chr12_31159881 0 31159881 G G G G G G G G T T T T G G G G G G G G
12 chr12_31162861 0 31162861 A A G G G G A A A A A A A A A A A A A A
12 chr12_31165715 0 31165715 G G C C C C G G G G G G G G G G G G G G
12 chr12_31169342 0 31169342 G G G G G G G G A G G G G G G G G G G G
12 chr12_31181726 0 31181726 G G G G G G G G G G G G G G A A G G G G
12 chr12_31184711 0 31184711 T T T T T T T T T T T T G T T T T T T T
12 chr12_31193423 0 31193423 C C C C C C C C C C C C C T C C C C C C
12 chr12_31193486 0 31193486 T T T T T T T T G G G G T T T T T T T T
12 chr12_31199945 0 31199945 C C C C C C C C C C C C C C C C G G C C
12 chr12_31200566 0 31200566 G G A A G G G G G G G G G G G G G G G G
12 chr12_31201080 0 31201080 T T T T T T T T C C C C T T T T T T T T
12 chr12_31207655 0 31207655 T T T T T T T T C C C C T T T T T T T T
12 chr12_31207878 0 31207878 A A A A A G A A A A A A A A A A A A A A
12 chr12_31212834 0 31212834 C C C C C C C C C C C C C C G G C C C C
12 chr12_31239213 0 31239213 C C C C C C C C C C C C C C C C G G C C
12 chr12_31241302 0 31241302 G G G G G G A G G G G G G G G G G G G G
12 chr12_31252777 0 31252777 G G G G G G G G G G G G G G G G A G G G
12 chr12_31255263 0 31255263 G G G G G G G G A A A A G G G G G G G G
12 chr12_31268588 0 31268588 C C C C C C C C C C C C C T C C C C C C
12 chr12_31268664 0 31268664 G T G G G G G G G G G G G G G G G G G G
12 chr12_31287390 0 31287390 A A A A A C A A A A A A A A A A A A A A
12 chr12_31292984 0 31292984 G G G G G G G G A A A A G G G G G G G G
12 chr12_31296598 0 31296598 A A C C C C A A A A A A A A A A A A A A
12 chr12_31298959 0 31298959 G G A A A A G G G G G G G G G G G G G G
12 chr12_31299889 0 31299889 T T T T T T T T C C C C T T T T T T T T
12 chr12_31300085 0 31300085 G G G G G G G G A A A A G G G G G G G G
12 chr12_31305271 0 31305271 T T T T T T T T T T C C T T T T T T T T
12 chr12_31306763 0 31306763 C C C C C C C T C C C C C C C C C C C C
12 chr12_31310377 0 31310377 A A A A A G A A A A A A A A A A A A A A
12 chr12_31311423 0 31311423 T T C C C C T T C C C C C C C C C C T T
12 chr12_31311871 0 31311871 C C C C C C C C C C C C C C T T C C C C
12 chr12_31313175 0 31313175 A G A A A A A G A A A A A A A A A A G G
12 chr12_31316799 0 31316799 G G G G G G G G G G A A G G G G G G G G
12 chr12_31324520 0 31324520 T T T T T T T T T T T T T T C T T T T T
12 chr12_31328358 0 31328358 C C C C C C C C T T T T C C C C C C C C
12 chr12_31334191 0 31334191 A A G G G G A A G G G G G G G G A A A A
12 chr12_31343318 0 31343318 T T T T T T T T T T C C T T T T T T T T
12 chr12_31344532 0 31344532 G G G G A G G G G G G G G G G G G G G G
12 chr12_31346175 0 31346175 A A C C C C A C C C C C C C C C C C C C
12 chr12_31346258 0 31346258 G G G G G G G G G G G G G G G G A A G G
12 chr12_31350792 0 31350792 C C C C C C C C C C C C A C C C C C C C
12 chr12_31352860 0 31352860 G G G G G G G G G G G G A G G G G G G G
12 chr12_31354595 0 31354595 G G G G G G G G G G G G A G G G G G G G
12 chr12_31360440 0 31360440 G G G G G G G G G G G G G G A A G G G G
12 chr12_31363206 0 31363206 G G G G G G G G C C C C G G G G G G G G
12 chr12_31505208 0 31505208 T T T T T T T T G G G G T T T T T T T T
12 chr12_31505242 0 31505242 A A A A A A A A G G G G A A A A A A A A
12 chr12_31516709 0 31516709 C C C C C C C C T T T T C C C C C C C C
12 chr12_31521986 0 31521986 C C C C C C C C C C C C C C C C T T C C
12 chr12_31522885 0 31522885 G G G G G G G G G G G G G G A G G G G G
12 chr12_31528749 0 31528749 C C C C T T C C C C C C C C C C C C C C
12 chr12_31548332 0 31548332 G G G G G G G G A G A G G G G G G G G G
12 chr12_31549163 0 31549163 T T C C C C C C C C C C C C C C C C C C
12 chr12_31554031 0 31554031 G G G G G G G G G G G G C G G G G G G G
12 chr12_31570119 0 31570119 G G G G G G G G G G G G G T G G G G G G
12 chr12_31571275 0 31571275 T T T T T T T T T T T T C T T T T T T T
12 chr12_31573016 0 31573016 C C C C C T C C C C C C C C C C C C C C
12 chr12_31574980 0 31574980 G G G G G G C C G G G G G G G G G G G G
12 chr12_31576628 0 31576628 G G G G G G G G G G G G A G G G G G G G
12 chr12_31583543 0 31583543 C C C C C T C C C C C C C C C C C C C C
12 chr12_31591580 0 31591580 G G A A A G G G G G G G G G G G G G G G
12 chr12_31592744 0 31592744 T T T T T T T T C T T T T T T T T T T T
12 chr12_31593161 0 31593161 C C C C C C C C C C C C C C T T C C C C
12 chr12_31595783 0 31595783 A A A A A A A A A A A A G G A A A A A A
12 chr12_31622524 0 31622524 A G A A A A A A G G G G A A A A A A A A
12 chr12_31624890 0 31624890 A G A G A G A G G G G G A G A G A G A A
12 chr12_31626094 0 31626094 G G G G G G G G A G G G G G G G G G G G
12 chr12_31657926 0 31657926 T T T T T T T T T T T T T T T T C C T T
12 chr12_31678172 0 31678172 G G G G G G G G G G G G G G A A G G G G
12 chr12_31681486 0 31681486 G G G G G G G G C C C C G G G G G G G G
12 chr12_31681554 0 31681554 C C C C C C C C C C C C C C C C C G C C
12 chr12_31694731 0 31694731 C C C C C C C C G G G G C C C C C C C C
12 chr12_31701389 0 31701389 T T T T T T T T T T C T T T T T T T T T
12 chr12_31703832 0 31703832 C C C C C C C C C C C C C T C C C C C C
12 chr12_31709361 0 31709361 A A A A A A A A A A A A A G A A A A A A
12 chr12_31710410 0 31710410 A A A A A A A A A A A A A C A A A A A A
12 chr12_31716228 0 31716228 C C G G C C C C C C C C C C C C C C C C
12 chr12_31729891 0 31729891 C C C C T T C C C C C C C C C C C C C C
12 chr12_31730063 0 31730063 G G G G G G G G G G G G A G G G G G G G
12 chr12_31732331 0 31732331 C C C C C C C C C C C C C C T T C C C C
12 chr12_31732911 0 31732911 G G G G G G G G A A A A G G G G G G G G
12 chr12_31733459 0 31733459 G G G G G G G G G G G G A A G G A A G G
12 chr12_31735119 0 31735119 C C C C C C C C T T T T C C C C C C C C
12 chr12_31737956 0 31737956 C C C C C C C C C C C C C C G G C C C C
12 chr12_31745498 0 31745498 C C C T T T C C C C C C C C C C C C C C
12 chr12_31749980 0 31749980 T T T T T T T T C C C C T T T T T T T T
12 chr12_31751571 0 31751571 G G G G G G G G G G G G G G A G G G G G
12 chr12_31751948 0 31751948 G G A G A G G G G G G G G G G G G G G G
12 chr12_31755553 0 31755553 G G A G A G G G G G G G G G G G G G G G
12 chr12_31755772 0 31755772 G G A G A G G G G G G G G G G G G G G G
12 chr12_31758801 0 31758801 C C C C C C C C C G C C C C C C C C C C
12 chr12_31777506 0 31777506 C C C C C C C C T T T T C C C C C C C C
12 chr12_31781814 0 31781814 G G G G G G G G A A A A A G G G A A G G
12 chr12_31783290 0 31783290 T T T T T T T T T T T T T T T T G G T T
12 chr12_31785059 0 31785059 G G A A A A G G A A A A A A A A A A G G
12 chr12_31792815 0 31792815 G G G G G G G G A A A A G G G G G G G G
12 chr12_31796530 0 31796530 G G G G G G G G G G G G C C G G G G G G
12 chr12_31801163 0 31801163 A T T T T T T T T T T T T T T T T T A A
12 chr12_31821521 0 31821521 C C T T C C C C C C C C C C C C C C C C
12 chr12_31828129 0 31828129 A A A A A A A A T T T T A A A A A A A A
12 chr12_31837957 0 31837957 A A A A A G A A A A A A A A A A A A A A
12 chr12_31838689 0 31838689 G G G G G G G G A A A A G G G G G G G G
12 chr12_31839224 0 31839224 G G G G A G G G A A A A G G G G G G G G
12 chr12_31839337 0 31839337 G G G G G G G G A A A A G G G G G G G G
12 chr12_31840646 0 31840646 A A G G G G A A A A A A G G G G G G A A
12 chr12_31841070 0 31841070 G G G G G G G T G G G G G G G G G G G G
12 chr12_31852596 0 31852596 C C C C C C C C C C C C T T C C C C C C
12 chr12_31861944 0 31861944 C C C C C C C C T T T T C C C C T T C C
12 chr12_31862006 0 31862006 C C C C C C C C G G G G C C C C C C C C
12 chr12_31866430 0 31866430 T T C T T T T T C C C C C C C C C C T T
12 chr12_31868198 0 31868198 C T C C C C C C C C C C C C C C C C T T
12 chr12_31871625 0 31871625 G G G G G G G G A A A A G G G G G G G G
12 chr12_31879849 0 31879849 C C C C C C C C T T T T C C C C C C C C
12 chr12_31884908 0 31884908 G G G G G G G G G G G G A G G G G G G G
12 chr12_31887065 0 31887065 T T C C C C T T C C C C C C C C C C T T
12 chr12_31895109 0 31895109 C C C C C C C C C C C C C C T T C C C C
12 chr12_31928467 0 31928467 C C C C C C C C T T T T C C C C C C C C
12 chr12_31938672 0 31938672 G G G G A G G G G G G G G G G G G G G G
12 chr12_31939614 0 31939614 G G G G G G G G G G G G C C G G G G G G
12 chr12_31952823 0 31952823 T T T T T T T T C C C C T T T T T T T T
12 chr12_31958608 0 31958608 G G G G G G G G G G G G G G A G G G G G
12 chr12_31968523 0 31968523 A A A A A A A A A A A A A T A A A A A A
12 chr12_31974028 0 31974028 C C C C C C C C C C C C C T C C C C C C
12 chr12_31975881 0 31975881 C C C C C C C C C C C C C C C C T T C C
12 chr12_31976558 0 31976558 A G G G G G G G G G G G G G G G G G G G
12 chr12_31978871 0 31978871 C C C T T T C C C C C C C C C C C C C C
12 chr12_31979980 0 31979980 G G G G A G G G A A A A G G G G G G G G
12 chr12_31983025 0 31983025 G G G G G G G G G G G G G G T T G G G G
12 chr12_31985207 0 31985207 G G G G G G G G G G G G G G G G A A G G
12 chr12_31985633 0 31985633 G G G G G G G G G G G G G G G G A A G G
12 chr12_31990208 0 31990208 C C C C C C C C C C T T C C C C C C C C
12 chr12_31991945 0 31991945 T T C T C C T T T T T T T T T T T T T T
12 chr12_31994236 0 31994236 C C C C C C C C G G G G C C C C C C C C
12 chr12_31999303 0 31999303 C C C C C C C C T T T T C C C C C C C C
12 chr12_32002929 0 32002929 A A A A A A A A A C A A A A A A C C A A
12 chr12_32006059 0 32006059 G G A A A A G G G G G G G G G G G G G G
12 chr12_32011581 0 32011581 G G G G G G G G G G G G G T G G G G G G
12 chr12_32018571 0 32018571 C C C C C C C C T T T T C C C C C C C C
12 chr12_32020209 0 32020209 T T T T T T T T C T C C T T T T T T T T
12 chr12_32029199 0 32029199 C C C C C C C C T T T T C C C C C C C C
12 chr12_32037623 0 32037623 C C C C C C C C T T T T C C C C C C C C
12 chr12_32045387 0 32045387 A A A A A A A A A A A A A A C C A A A A
12 chr12_32048284 0 32048284 C C C C C C C C C C C C C T C C C C C C
12 chr12_32050705 0 32050705 G G G G G G G G A A A A G G G G G G G G
12 chr12_32052283 0 32052283 C C T T T T C C T T T T T T T T T T C C
12 chr12_32052612 0 32052612 T T T T T T T T T T T T T T T T G G T T
12 chr12_32053501 0 32053501 G G A G G G G G G G G G G G G G G G G G
12 chr12_32054107 0 32054107 A A C C A C A A A A A A A A A A A A A A
12 chr12_32056729 0 32056729 C C C C C C C C G G G G C C C C C C C C
12 chr12_32067970 0 32067970 G G G T G G G G G G G G G G G G G G G G
12 chr12_32074706 0 32074706 A A A A A A A G A A A A A A A A A A A A
12 chr12_32079136 0 32079136 T T T T T T T T T T T T G T T T T T T T
12 chr12_32082667 0 32082667 G G G G G G G G G G G G G G A G G G G G
12 chr12_32086979 0 32086979 G G G G G G G G G G A A G G G G G G G G
12 chr12_32091190 0 32091190 G G C G G G G G G G G G G G G G G G G G
12 chr12_32095251 0 32095251 G G G G G G G G A A A A G G G G G G G G
12 chr12_32132219 0 32132219 C C C C C C C T C C C C C C C C C C C C
12 chr12_32136478 0 32136478 G G C C C C G G C C C C C C C C C C G G
12 chr12_32144283 0 32144283 C C C C C C C C C T T T C C C C C C C C
12 chr12_32146954 0 32146954 G G A A G G G G G G G G G G G G G G G G
12 chr12_32147168 0 32147168 A A A A A A A A A G A A A A A A A A A A
12 chr12_32149382 0 32149382 G G G G G G G G A A A A G G G G G G G G
12 chr12_32159222 0 32159222 C C C C C C C T C C C C C C C C C C C C
12 chr12_32159297 0 32159297 G G G G G G G G G G G G A A G G G G G G
12 chr12_32161417 0 32161417 C C C C C C C C C C C C T T C C C C C C
12 chr12_32173153 0 32173153 C C T T C T C C C C C C C C C C C C C C
12 chr12_32174712 0 32174712 G G G G G G G G G G G G A A G G G G G G
12 chr12_32175016 0 32175016 T T T T T T T T T T T T T T C T T T T T
12 chr12_32176187 0 32176187 C C C C C C C C C C C C T T C C C C C C
12 chr12_32176967 0 32176967 C C C C C C C C G G G G C C C C C C C C
12 chr12_32177396 0 32177396 C C C C C C C C C C C C C C C T C C C C
12 chr12_32180798 0 32180798 A A A A A A A A G G G G A A A A A A A A
12 chr12_32183441 0 32183441 A A A A A A A A A A G G A A A A A A A A
12 chr12_32191111 0 32191111 C C C C C C C T C C C C C C C C C C C C
12 chr12_32249119 0 32249119 G G G G G G G G G G G G G G G G A G G G
12 chr12_32251825 0 32251825 C C C G C G C C C C C C C C C C C C C C
12 chr12_32281396 0 32281396 G G G G G G G G A A A A G G G G G G G G
12 chr12_32292759 0 32292759 T T T T T T T T G T G G T T T T G G T T
12 chr12_32294204 0 32294204 T T T T T T T T T T T T C C T T T T T T
12 chr12_32294263 0 32294263 C C C C C C T T C C C C C C C C C C C C
12 chr12_32298092 0 32298092 G G A A G G G G G G G G G G G G G G G G
12 chr12_32301751 0 32301751 C C C C C G C C C C C C C C C C C C C C
12 chr12_32301904 0 32301904 C C C C C C C C C C C C C T C C C C C C
12 chr12_32303883 0 32303883 C C C C C C C C C C C C C C C C T T C C
12 chr12_32309976 0 32309976 G G A A A A G G A A A A A A A A A A G G
12 chr12_32313131 0 32313131 G G G T G T G G G G G G G G G G G G G G
12 chr12_32317226 0 32317226 G G G G G G G G G G G G G G A G G G G G
12 chr12_32319830 0 32319830 T T C T C T T T T T T T T T T T T T T T
12 chr12_32324320 0 32324320 C C C C C C C C C C C C C G C C C C C C
12 chr12_32328294 0 32328294 C C C C C C C C C C C C C C C T C C C C
12 chr12_32331078 0 32331078 T T A A A A T T A A A A A A A A A A T T
12 chr12_32342128 0 32342128 T T T T T T T T T T T T C T T T T T T T
12 chr12_32356834 0 32356834 C C C C C C C C C T C C C C C C C C C C
12 chr12_32361363 0 32361363 G G G G G G G G G G G G G G G G A A G G
12 chr12_32362202 0 32362202 T T T T T T T T C C C C T T T T T T T T
12 chr12_32363596 0 32363596 G G G G G G G G G G G G G G A G G G G G
12 chr12_32364352 0 32364352 G G G G C G G G G G G G G G G G G G G G
12 chr12_32365477 0 32365477 T T T T T T T T C C C C T T T T T T T T
12 chr12_32374180 0 32374180 G G G G G G G G G G G G G G A A G G G G
12 chr12_32379749 0 32379749 T T T T C T T T T T T T T T T T T T T T
12 chr12_32379845 0 32379845 G G G G G G G G A A A A G G G G G G G G
12 chr12_32386408 0 32386408 A A A A A A A A G G G G A A A A A A A A
12 chr12_32388092 0 32388092 C C C C C T C C C C C C C C C C C C C C
12 chr12_32391666 0 32391666 C C C C C C C C C G C C C C C C C C C C
12 chr12_32392359 0 32392359 C C C T C C C C C C C C C C C C C C C C
12 chr12_32396937 0 32396937 C C T T T T C C C C C C C C C C C C C C
12 chr12_32399089 0 32399089 C C T T T T C C C C C C C C C C C C C C
12 chr12_32426322 0 32426322 T T T T T T T T A A A A T T T T T T T T
12 chr12_32429922 0 32429922 C C C C C C C C C T C C C C C C C C C C
12 chr12_32431399 0 32431399 C T C C C C T T C C C C C C C C C C C C
12 chr12_32431977 0 32431977 G G A A A A G G A A A A A A A A A A G G
12 chr12_32437455 0 32437455 G G G G G G G G G G G G A A G G G G G G
12 chr12_32446510 0 32446510 G G G G G G G G G G G G G G G G A A G G
12 chr12_32451678 0 32451678 G G G G G G G G G G A A G G G G G G G G
12 chr12_32455642 0 32455642 A A G G G G A A G G G G G G G G G G A A
12 chr12_32459360 0 32459360 C C C C C C C C T T T T C C C C C C C C
12 chr12_32459895 0 32459895 G G G G A G G G G G G G G G G G G G G G
12 chr12_32460332 0 32460332 T T T T T T T T C C C C T T T T T T T T
12 chr12_32470492 0 32470492 A A A A A A A A G G G G A A A A A A A A
12 chr12_32472672 0 32472672 A A A A A G A A A A A A A A A A A A A A
12 chr12_32484578 0 32484578 C C G G G G C C G G G G G G G G G G C C
12 chr12_32488015 0 32488015 C C C T C T C C C C C C C C C C C C C C
12 chr12_32489221 0 32489221 C C C T C T C C T T T T C C C C C C C C
12 chr12_32494474 0 32494474 G G C G G G G G G G G G G G G G G G G G
12 chr12_32502452 0 32502452 G G G G G G G G G G G G G G G T G G G G
12 chr12_32512586 0 32512586 C C C C C C C C T T T T C C C C C C C C
12 chr12_32517707 0 32517707 G G A G G G G G G G G G G G G G G G G G
12 chr12_32520029 0 32520029 G G G G G G G G G G G G G G G G A A G G
12 chr12_32527907 0 32527907 A A A A A A A A G G G G A A A A A A A A
12 chr12_32533264 0 32533264 G G A G G G G G G G G G G G G G G G G G
12 chr12_32541995 0 32541995 T T G G G G G G G G G G G G G G G G T T
12 chr12_32546949 0 32546949 A A A A A A A A G G A A A A A A A A A A
12 chr12_32547832 0 32547832 G G G G G G G G G G G G A G G G G G G G
12 chr12_32551275 0 32551275 G G G G G G G G G G G G G G G G T T G G
12 chr12_32554090 0 32554090 G G G G G G G G A A A A G G G G G G G G
12 chr12_32554359 0 32554359 C C C T C C C C C C C C C C C C C C C C
12 chr12_32554952 0 32554952 G G G G G G G G G G G G A A G G G G G G
12 chr12_32568721 0 32568721 C C C C C C C C C C C C C C C C T T C C
12 chr12_32575216 0 32575216 A A A A A A A A G G G G A A A A A A A A
12 chr12_32589833 0 32589833 A A A A A A A A T T T T A A A A A A A A
12 chr12_32597472 0 32597472 C C C C C C C C C C C C T T T T C C C C
12 chr12_32599860 0 32599860 G G G G G G G G G G G G C C G G G G G G
12 chr12_32602752 0 32602752 G G G G G G G G G G G G G G G G C C G G
12 chr12_32604791 0 32604791 T T T T T T T T T T T T T T T T C C T T
12 chr12_32609528 0 32609528 G G G G G G G G G G G G G G A G G G G G
12 chr12_32609678 0 32609678 T T T T T T T T C C C C T T T T T T T T
12 chr12_32620097 0 32620097 G G G G G G G G A A A A G G G G G G G G
12 chr12_32622563 0 32622563 G G C G G G G G G G G G G G G G G G G G
12 chr12_32623822 0 32623822 A G G G G G A G G G G G G G G G G G A A
12 chr12_32624356 0 32624356 C T C C C C C C C C C C C C C C C C C C
12 chr12_32658497 0 32658497 T T C C C C T T C C C C C C C C C C T T
12 chr12_32659052 0 32659052 T T T T T T T T C C C C T T T T T T T T
12 chr12_32659211 0 32659211 T T T T T T T T T T T T T T T T C C T T
12 chr12_32668818 0 32668818 G G G G G G G G G G G G G G G G A G G G
12 chr12_32670206 0 32670206 C C C C C C C C C C C C C C C T C C C C
12 chr12_32671350 0 32671350 G G G G G G C G G G G G G G G G G G G G
12 chr12_32678144 0 32678144 G G G G C G G G G G G G G G G G G G G G
12 chr12_32689044 0 32689044 A A A A A A A A G G G G A A A A A A A A
12 chr12_32689404 0 32689404 T T T T T T T T C C C C T T T T T T T T
12 chr12_32689583 0 32689583 G G G G G G G G G G G G G G A G G G G G
12 chr12_32695386 0 32695386 T T C C C C T T C C C C C C C T C C T T
12 chr12_32702740 0 32702740 C C C C C C C C C C C C C T C C C C C C
12 chr12_32703146 0 32703146 A A G G G G A A G G G G G G G G G G A A
12 chr12_32715057 0 32715057 A A A A A A A A A A A A A A A A A C A A
12 chr12_32722981 0 32722981 G G G G G G G G G G G G G G G G A A G G
12 chr12_32723166 0 32723166 A A G G G G A A G G G G G G G G G G A A
12 chr12_32723392 0 32723392 A A A A A A A A G G G G A A A A A A A A
12 chr12_32728343 0 32728343 C C C C C C T T C C C C C C C C C C C C
12 chr12_32731965 0 32731965 A A A A A A A A G G G G A A A A A A A A
12 chr12_32740262 0 32740262 A A A A A A A A T T T T A A A A A A A A
12 chr12_32741030 0 32741030 G G G G G G G G G G G G A A G G G G G G
12 chr12_32751548 0 32751548 C C C C C C C C C C C C C C T T C C C C
12 chr12_32751659 0 32751659 G G G G G G G G G G G G A A A A A A G G
12 chr12_32770326 0 32770326 T T G G G G T T T T T T T T T T T T T T
12 chr12_32771213 0 32771213 C C C C C C C C C C C C A C C C C C C C
12 chr12_32773407 0 32773407 C T C C C C C C C C C C C C C C C C C C
12 chr12_32774179 0 32774179 C C C C C C C C C T T T C C C C C C T T
12 chr12_32776647 0 32776647 G G G G G G G G G G G G G G A G G G G G
12 chr12_32776883 0 32776883 C C T T T T T T T T T T T T T T T T C C
12 chr12_32786066 0 32786066 C C C T C T C C C C T T C C C C C C C C
12 chr12_32788791 0 32788791 A A A A A A A A A A A A A A A A G G A A
12 chr12_32790667 0 32790667 C C C C C C C C T T T T C C C C C C C C
12 chr12_32790783 0 32790783 G G G G G G G G A A A A G G G G G G G G
12 chr12_32793240 0 32793240 C C C C C C C C C C C C C C T T C C C C
12 chr12_32794199 0 32794199 G G G G G G G G A A A A G G G G G G G G
12 chr12_32796245 0 32796245 G G A A A A G G G G G G G G G G G G A A
12 chr12_32799304 0 32799304 T T T T T T T T C T C C T T C C T T T T
12 chr12_32802182 0 32802182 A A A A A G A A A A A A A A A A A A A A
12 chr12_32805458 0 32805458 C C C C C C C C G G G G C C C C C C C C
12 chr12_32805488 0 32805488 G G G G G G A G G G G G G G G G G G G G
12 chr12_32815749 0 32815749 G G G G A G G G G G G G G G G G G G G G
12 chr12_32816400 0 32816400 G G C C G G G G G G G G G G G G G G G G
12 chr12_32816969 0 32816969 G G G G A G G G G G G G G G G G G G G G
12 chr12_32835326 0 32835326 C C C C C C C C C C C C C C C T C C C C
12 chr12_32838229 0 32838229 G G G G G G G G G G G G A G G G G G G G
12 chr12_32838235 0 32838235 G G G G G G G G A A A A G G G G G G G G
12 chr12_32842447 0 32842447 C C C T C C C C C C C C C C C C C C C C
12 chr12_32843696 0 32843696 T T T T T T T T T T T T A A T T T T T T
12 chr12_32849080 0 32849080 G G G G A G G G G G G G G G G G G G G G
12 chr12_32849813 0 32849813 G G G G A G G G G G G G G G G G G G G G
12 chr12_32867838 0 32867838 C C C C C C C C C C C C C C C C G G C C
12 chr12_32871298 0 32871298 C C C C C C C C T T T T C C C C C C C C
12 chr12_32881669 0 32881669 G G G G G G G G G G G G A G G G G G G G
12 chr12_32886635 0 32886635 C C C T C C C C C C C C C C C C C T C C
12 chr12_32892601 0 32892601 C C C T C C C C C C C C C C C C C C C C
12 chr12_32894960 0 32894960 C C C C C C C T C C C C C C C C C C C C
12 chr12_32896889 0 32896889 T T T T T T T T T T T T G T T T T T T T
12 chr12_32897592 0 32897592 C C C C C C C C G G G G C C C C C C C C
12 chr12_32907645 0 32907645 C C C C A C C C C C C C C C C C C C C C
12 chr12_32914803 0 32914803 C C G G C C C C C C C C C C C C C C C C
12 chr12_32916810 0 32916810 A A A A A A A A A C C C A A A A A A A A
12 chr12_32917966 0 32917966 A A A A A A A A G G G G A A A A A A A A
12 chr12_32944407 0 32944407 G G G G G G G G G G G G C C C C C C G G
12 chr12_32944563 0 32944563 T T C C C C T T T T T T C C C C C C T T
12 chr12_32950073 0 32950073 C C C C C C C C C C C C C C C C A A C C
12 chr12_32954878 0 32954878 A A A A A A A A A A A A A G A A A A A A
12 chr12_32958181 0 32958181 A A A A A A A G A A A A A A A A A A A A
12 chr12_32974831 0 32974831 G T G G G G G G G G G G G G G G G G G G
12 chr12_32977313 0 32977313 C C C C C C C C C C C C C T C C C C C C
12 chr12_32977589 0 32977589 C C C C C C C C C C C C C C C C T T C C
12 chr12_32982036 0 32982036 A A A A A A A A A A A A A A A G A A A A
12 chr12_32986811 0 32986811 G G G G G G G G G G G G A G G G G G G G
12 chr12_32995349 0 32995349 C C C C C C C C C C C C C C C C T T C C
12 chr12_32999060 0 32999060 A A A A A A A G A A A A A A A A A A A A
12 chr12_32999480 0 32999480 G G G G G G G G G G G G A G G G G G G G
12 chr12_33000731 0 33000731 G G G G G G G G G G G G A G G G G G G G
12 chr12_33001337 0 33001337 C C C C C T C C C C C C C C C C C C C C
12 chr12_33002814 0 33002814 A A A A A A A A G G G G A A A A A A A A
12 chr12_33009933 0 33009933 A A A A A A A A A A A A A A A A G G A A
12 chr12_33015701 0 33015701 T T T T T T T T C C C C T T T T T T T T
12 chr12_33022063 0 33022063 C T C C C C C C C C C C C C C C C C C C
12 chr12_33024515 0 33024515 T T T T T T T T C C C C T T T T T T T T
12 chr12_33032042 0 33032042 A A A A A A A A G G G G G G G G G G A A
12 chr12_33033632 0 33033632 T T T T T T T T C C C C C C C C C C T T
12 chr12_33035278 0 33035278 G G G G G G G G G G G G A G G G G G G G
12 chr12_33035397 0 33035397 A A A A A A A A A A A A G G A A A A A A
12 chr12_33044759 0 33044759 A A A A A A A A G G G G G G G G G G A A
12 chr12_33055384 0 33055384 G G G G G G G G G G G G G G G G A A G G
12 chr12_33056061 0 33056061 C C C C T T C C C C C C C C C C C C C C
12 chr12_33062973 0 33062973 T T T T T T C T T T T T T T T T T T T T
12 chr12_33075571 0 33075571 G G G G G G G G G G G G G G G G T T G G
12 chr12_33083171 0 33083171 A A A A A A A A A A A A G G G G G G A A
13 chr13_137487 0 137487 C C T T T T C C C C C C C C C C C C C C
13 chr13_151241 0 151241 C C A C C C C C C C C C C C C C C C C C
13 chr13_152495 0 152495 C C T T T T C C C C C C C C C C C C C C
13 chr13_157762 0 157762 C C C C C C C C G G G G C C C C C C C C
13 chr13_161719 0 161719 A A G G G G A A G G G G G G G G G G A A
13 chr13_164425 0 164425 C C C C C C C C G G G G C C C C C C C C
13 chr13_165489 0 165489 C C T T T T C C C C C C C C C C C C C C
13 chr13_166166 0 166166 G G G G G G G G A G G G G G G G G G G G
13 chr13_173140 0 173140 G G C C C C G G C C C C C C C C C C G G
13 chr13_183912 0 183912 G G G G G G G G G G G G G G G G A A G G
13 chr13_184677 0 184677 A A A A A A A A A G A A A A A A A A A A
13 chr13_187064 0 187064 G G G G G G G G G G A G G G G G G G G G
13 chr13_198469 0 198469 G G G G A G G G G G G G G G G G G G G G
13 chr13_198739 0 198739 A A A A A A A A A G G G A A A A A A A A
13 chr13_201615 0 201615 G G G G G G G G G G G G C C G G G G G G
13 chr13_205828 0 205828 T T T T T T T T C C C C T T T T T T T T
13 chr13_209828 0 209828 A A A A A A A A C C C C A A A A A A A A
13 chr13_217932 0 217932 T T T T T T T T C C C C T T T T T T T T
13 chr13_219180 0 219180 G G G G G G G G A G G G G G G G G G G G
13 chr13_220044 0 220044 T T C C C C T T T T T T T T T T T T T T
13 chr13_221015 0 221015 A A A A A A A A A A A A A A G G A A A A
13 chr13_224488 0 224488 G G G G G G G G A A A A G G G G G G G G
13 chr13_227814 0 227814 A A A A A A A A A A A A A A A A C C A A
13 chr13_228988 0 228988 G G G G G G G G G G A G G G G G G G G G
13 chr13_240044 0 240044 G G G G G G G G C C C C G G G G G G G G
13 chr13_241268 0 241268 A A A A A A A A G G G G A A A A A A A A
13 chr13_244646 0 244646 C C C C C C C C T T T T C C C C C C C C
13 chr13_247723 0 247723 T T T T C T T T T T T T T T T T T T T T
13 chr13_248237 0 248237 T T T T T T T T G G G G T T T T T T T T
13 chr13_261613 0 261613 T T T T T T T T T T T T T T T T C C T T
13 chr13_267492 0 267492 C C T T T T C C C C C C T T T T T T C C
13 chr13_269327 0 269327 G G G G G G G G G G G G T T G G G G G G
13 chr13_289584 0 289584 C C C C C C C C A A A A C C C C C C C C
13 chr13_294966 0 294966 A A A A A A A A G G G G A A A A A A A A
13 chr13_301970 0 301970 T T T T T T T T T T T T T T G G T T T T
13 chr13_304465 0 304465 G G G G G G G G A A A A G G G G G G G G
13 chr13_306116 0 306116 A A A A A A A A A A G G A A A A A A A A
13 chr13_310021 0 310021 G G G G G G G G A A A A G G G G G G G G
13 chr13_326405 0 326405 C C C C C C T T C C C C C C C C C C C C
13 chr13_326711 0 326711 A A A A A A A A G G G G A A A A A A A A
13 chr13_332048 0 332048 G G C G G G G G G G G G G G G G G G G G
13 chr13_332476 0 332476 A A G G G G A A A A A A A A A A A A A A
13 chr13_337553 0 337553 C T T T T T T T T T T T T T T T T T T T
13 chr13_348863 0 348863 A A A A A A A A A A A G A A A A A A A A
13 chr13_364486 0 364486 A A A A A A A A A A A G A A A A A A A A
13 chr13_372681 0 372681 A A A A A A A A G G G G A A A A A A A A
13 chr13_390804 0 390804 C C C C C C C C C C C C C C C C T T C C
13 chr13_400219 0 400219 G G G G G G G G G G G G G G G G A A G G
13 chr13_402655 0 402655 G G G G A A G G G G G G G G G G G G G G
13 chr13_405177 0 405177 A A A A A A A A A A A A A A A A G G A A
13 chr13_412528 0 412528 C C C C C C C C T T T T C C C C C C C C
13 chr13_414846 0 414846 C C C C C C C C C C C C C T C C C C C C
13 chr13_422596 0 422596 T T T T T T T T C C C C T T T T T T T T
13 chr13_425195 0 425195 C C C C C C C C C G C G C C C C C C C C
13 chr13_426208 0 426208 T T T T T T T T C C C C T T T T T T T T
13 chr13_435449 0 435449 C C C C C C C C T T T T C C C C C C C C
13 chr13_443792 0 443792 T T T T G G T T T T T T T T T T T T T T
13 chr13_456887 0 456887 A A A A A G A A A A A A A A A A A A A A
13 chr13_458013 0 458013 G G G G G G G G G G G G G G A G G G G G
13 chr13_460059 0 460059 G G G G G G G G G G G G G G G G A A G G
13 chr13_476736 0 476736 A A A A A A A A A G A G A A A A A A A A
13 chr13_479390 0 479390 T T C C C C T T T T T T C C C C C C T T
13 chr13_484756 0 484756 G G G G G G G G G G G G C C G G G G G G
13 chr13_485681 0 485681 G G G G G G G G A A A A G G G G G G G G
13 chr13_488408 0 488408 G G G G G G G G C C C C G G G G G G G G
13 chr13_491575 0 491575 G G A A A A G G G G G G G G G G G G G G
13 chr13_492353 0 492353 G G C C C C G G C C C C C C C C C C G G
13 chr13_496415 0 496415 C C C C C C C C T T T T C C C C C C C C
13 chr13_508601 0 508601 C C C C C C C C C C C C C C C C T T C C
13 chr13_509727 0 509727 A G G G G G A A G G G G G G G G G G G G
13 chr13_521685 0 521685 T T T T T T C T T T T T T T T T T T C C
13 chr13_521946 0 521946 G G G G G G G G G G G G A A G G G G G G
13 chr13_522724 0 522724 C C C C C C C C C T C T C C C C C C C C
13 chr13_524863 0 524863 G G G G G G G G G G G G G G G G A A G G
13 chr13_532186 0 532186 C C T T T T C C C C C C C C C C C C C C
13 chr13_540380 0 540380 G G G G G G G G G G A G G G G G G G G G
13 chr13_543387 0 543387 T T T T T T T T G G G G T T T T T T T T
13 chr13_552763 0 552763 C C C C C C C C C C C C C C T T C C C C
13 chr13_553880 0 553880 C C C C C C C C C C C G C C C C C C C C
13 chr13_554788 0 554788 G G G G G G G G G G G G G G G G A A G G
13 chr13_556412 0 556412 T T C C C C T T T T T T T T T T T T T T
13 chr13_569478 0 569478 G G G G G G G G G G G G A A G G G G G G
13 chr13_575577 0 575577 C C C C C C C C C C C C C C C T C C C C
13 chr13_576878 0 576878 T T T T T T T T T T T T T T C T T T T T
13 chr13_580798 0 580798 C C C C C C C C C C C C T T C C C C C C
13 chr13_582013 0 582013 C T C C C C C T C C C C C C C C C C C C
13 chr13_582828 0 582828 G G G G G G G G A A A A G G G G G G G G
13 chr13_599799 0 599799 A A A A A A A A G G G G A A A A A A A A
13 chr13_602874 0 602874 A A A A A A A A G G G G A A A A A A A A
13 chr13_607854 0 607854 G G G G G G G G A A A A G G G G G G G G
13 chr13_609102 0 609102 G G G G G G G G C C G G G G G G G G G G
13 chr13_611016 0 611016 A A A A A A A A G G G G A A A A A A A A
13 chr13_612783 0 612783 G G T T T T G G T T T T T T T T T T G G
13 chr13_616460 0 616460 C C C C C C C C C C C T C C C C C C C C
13 chr13_618025 0 618025 G G G G G G G G A G G G G G G G G G G G
13 chr13_628418 0 628418 A A G G G G A A G G G G A A A A A A A A
13 chr13_629400 0 629400 A A C C C C A A A A A A A A A A A A A A
13 chr13_633984 0 633984 C C C G C C C C C C C C C C C C C C C C
13 chr13_634624 0 634624 C C T T T T C C C C C C C C C C C C C C
13 chr13_635092 0 635092 A A A A A A A A G G G G A A A A A A A A
13 chr13_645459 0 645459 G G G G G G G G G G G G A A G G G G G G
13 chr13_646794 0 646794 C C C C C C C C T T T T C C C C C C T T
13 chr13_650198 0 650198 C C C C C C C C T T T T C C C C C C C C
13 chr13_653852 0 653852 C C C C C C C C T T T T C C C C C C C C
13 chr13_654584 0 654584 C C C C C C C T C C C C C C C C C C C C
13 chr13_660893 0 660893 T T T T T T T T T T T T A A T T T T T T
13 chr13_661674 0 661674 G G G G G G G G G G G G G G G G A A G G
13 chr13_665782 0 665782 G G G G G G G G A A A A G G G G G G G G
13 chr13_671967 0 671967 G G G G G G G G G G G G G G A A G G G G
13 chr13_679104 0 679104 C C T T C C C C C C C C C C C C C C C C
13 chr13_679763 0 679763 A A A A A A A A G G G G A A A A A A A A
13 chr13_684163 0 684163 G G G G G G G G G G G G G G G G A A G G
13 chr13_684714 0 684714 T T T T T T T T C C C C T T T T T T T T
13 chr13_690137 0 690137 G G G G G G A G G G G G G G G G G G G G
13 chr13_695632 0 695632 C C C C C C C C A C A C C C C C C C C C
13 chr13_704732 0 704732 G G G G G G G G G G G G G G A A G G G G
13 chr13_705892 0 705892 T T T T T T C T T T T T T T T T T T T T
13 chr13_706945 0 706945 C C C C C C C C C C C C T T C C C C C C
13 chr13_710891 0 710891 G G G G G G G G G G G G G G G G A A G G
13 chr13_711851 0 711851 G G G G A A G G G G G G G G G G G G G G
13 chr13_712050 0 712050 C C C C C C C C C C C T C C C C C C C C
13 chr13_715488 0 715488 T T T T T T T T T T T T T T T T C C T T
13 chr13_715538 0 715538 T T C C T T T T T T T T T T T T T T T T
13 chr13_717090 0 717090 G G T T G G G G G G G G G G G G G G G G
13 chr13_717312 0 717312 G G G G G G G G A A A A G G G G G G G G
13 chr13_717899 0 717899 T T T T T T T T T T T T T T T T G G T T
13 chr13_717929 0 717929 G G G G G G G G T T T T G G G G G G G G
13 chr13_719527 0 719527 C C C C C C C C T T T T C C C C C C C C
13 chr13_725617 0 725617 G G G G G G G G G G G G C C G G G G G G
13 chr13_726131 0 726131 G G G G G G G G G G G G C C G G G G G G
13 chr13_727754 0 727754 C C C C C C C C T T T T C C T T C C C C
13 chr13_730941 0 730941 C C C C C C C C C C C C C C C T C C C C
13 chr13_735525 0 735525 T T T T T T T T A T T T T T T T T T T T
13 chr13_756101 0 756101 G G G G G G G G A A A A G G G G G G G G
13 chr13_759599 0 759599 G T T T T T T T T T T T T T T T T T T T
13 chr13_767692 0 767692 G G G G A A G G G G G G G G G G G G G G
13 chr13_771533 0 771533 A A A A A A A A A A A A A A A G A A A A
13 chr13_772480 0 772480 C C C C C C C C C C C C C C C C T T C C
13 chr13_773401 0 773401 G G A A G G G G G G G G G G G G G G G G
13 chr13_776478 0 776478 T T T T T T T T C C C C T T T T T T T T
13 chr13_779602 0 779602 C C C C C C C C C T C C C C C C C C C C
13 chr13_783137 0 783137 C C T T C C C C C C C C C C C C C C C C
13 chr13_783759 0 783759 A A A A A A A A A A A A G G A A A A A A
13 chr13_786080 0 786080 G G G G G G G G G G G G G G A G G G G G
13 chr13_786112 0 786112 C C C C C C C C C C C C C C C C T T C C
13 chr13_788581 0 788581 T T T T T T T T T T T T T T T T C C T T
13 chr13_796390 0 796390 C C C C C C C C T T T T T T T T C C C C
13 chr13_799030 0 799030 C C C C C C C C C C C C C C C C T T C C
13 chr13_807110 0 807110 C C C C C C C C C C C T C C C C C C C C
13 chr13_814948 0 814948 T T T T T T T T T T T T C C C T C C T T
13 chr13_817007 0 817007 G G G G G G G G G G G G G G G G A A G G
13 chr13_817082 0 817082 C C C C C C C C A A A A C C C C C C C C
13 chr13_817919 0 817919 A A A A A A A A A A A A A A G G A A A A
13 chr13_818805 0 818805 C C C C C C C C T T T T C C C C C C C C
13 chr13_826605 0 826605 C C C C C C C C T T T T C C C C C C C C
13 chr13_827069 0 827069 C T C C C C C C C C C C C C C C C C C C
13 chr13_831818 0 831818 A A A A A A A A A A A G A A A A A A A A
13 chr13_842192 0 842192 C C C C C C C C C T C C C C C C C C C C
13 chr13_848840 0 848840 C C G G C C C C C C C C C C C C C C C C
13 chr13_848972 0 848972 G G G G G G G G G G G G A G G G G G G G
13 chr13_849180 0 849180 A A G G G G G G G G A G G G G G G G G G
13 chr13_857813 0 857813 C C C C C C G G C C C C C C C C C C C C
13 chr13_862318 0 862318 T T A T T T T T T T T T T T T T T T T T
13 chr13_866163 0 866163 A A G G A A A A A A A A A A A A A A A A
13 chr13_870445 0 870445 C C C C C C C C G G G G C C C C C C C C
13 chr13_873575 0 873575 G G G G G G G G G G G G G G A A G G G G
13 chr13_875816 0 875816 C C C C C C C C T T C T C C C C C C C C
13 chr13_877037 0 877037 G G G G G G G G T T G T G G G G G G G G
13 chr13_879857 0 879857 T T T T T T T T T T T T T T T T C C T T
13 chr13_879907 0 879907 C C T T C C C C C C C C C C C C C C C C
13 chr13_879969 0 879969 A A A A A A A A A A A A A A A A G G A A
13 chr13_881391 0 881391 C C C C C C C C C C C C C T C C T T C C
13 chr13_891021 0 891021 A A A A G G A A A A A A A A A A A A A A
13 chr13_894903 0 894903 G G G G G G G G A A A A G G G G G G G G
13 chr13_898033 0 898033 C C T T T T C C T T T T T T T T T T C C
13 chr13_901927 0 901927 A A A A A A A A G G G G A A A A A A A A
13 chr13_906198 0 906198 C C C C C C C C T T T T C C C C C C C C
13 chr13_910599 0 910599 G G A G G G G G G G G G G G G G G G G G
13 chr13_910790 0 910790 T T T T T T T T C C C C T T T T T T T T
13 chr13_912811 0 912811 C C C C C C C C T T T T C C C C C C C C
13 chr13_914019 0 914019 G G G G C C G G G G G G G G G G G G G G
13 chr13_918805 0 918805 A A A G G G A A G G G G G G G G G G A A
13 chr13_927467 0 927467 C C C C C G C C C C C C C C C C C C C C
13 chr13_933956 0 933956 C C T T C T C C C C C C T T T T T T C C
13 chr13_936358 0 936358 A A A A A A A A A G A A A A A A A A A A
13 chr13_938183 0 938183 C C C C C C C C T T T T C C C C C C C C
13 chr13_949990 0 949990 T T T T T T T T C C C C T T T T T T T T
13 chr13_951545 0 951545 T T T T T T T T C C C C T T T T T T T T
13 chr13_967808 0 967808 A A A A A A A A A A G G A A A A A A A A
13 chr13_968011 0 968011 C C C C C C C T C C C C C C C C C C C C
13 chr13_968142 0 968142 T T T T T T T T C C C C T T T T T T T T
13 chr13_969360 0 969360 G G G G G G A G G G G G G G G G G G G G
13 chr13_970564 0 970564 C C C C C C C C C C C C T T C C C C C C
13 chr13_972210 0 972210 T T T T T T T T C T C C T T T T T T T T
13 chr13_979913 0 979913 C C C C C C C C C G C C C C C C C C C C
13 chr13_981736 0 981736 G G G G A G G G G G G G G G G G G G G G
13 chr13_990430 0 990430 A A A A A A A A A A G G A A A A A A A A
13 chr13_993693 0 993693 G G G G G G G G G G T T G G G G G G G G
13 chr13_994831 0 994831 T T T T T T T T C C C C T T T T T T T T
13 chr13_1000705 0 1000705 A A A A A A A A G G G G A A A A A A A A
13 chr13_1009082 0 1009082 G G G G G G G G G G A A G G G G G G G G
13 chr13_1010966 0 1010966 A A G G A G A A A A A A A A A A A A A A
13 chr13_1015755 0 1015755 G G A A A A G G G G G G A A A A A A G G
13 chr13_1032354 0 1032354 G G A A A A G G G G G G G G G G G G G G
13 chr13_1039110 0 1039110 A A A A A A A A T T T T A A A A A A A A
13 chr13_1042408 0 1042408 G G G G G G G G A A A A G G G G G G G G
13 chr13_1049382 0 1049382 G G A A A A G G G G G G G G G G G G G G
13 chr13_1052389 0 1052389 C C A C C C C C C C C C C C C C C C C C
13 chr13_1052761 0 1052761 A A A A A A A G A A A A A A A A A A A A
13 chr13_1054460 0 1054460 C C C C C C C C C C C C C T C C C C C C
13 chr13_1055291 0 1055291 A A A A A A A A G G G G A A A A A A A A
13 chr13_1059517 0 1059517 C C C C C C C C C C C C C C A A C C C C
13 chr13_1061858 0 1061858 C C C C C C C C G G G G C C C C C C C C
13 chr13_1066570 0 1066570 G G G G G G A G G G G G G G G G G G G G
13 chr13_1075337 0 1075337 A A A A A A A A A G G G A A A A A A A A
13 chr13_1082239 0 1082239 C C C C C C C C C T C C C C C C C C C C
13 chr13_1086223 0 1086223 C C C C C C T T C C C C C C C C C C C C
13 chr13_1086489 0 1086489 T T T T T T T T T T T T G T T T T T T T
13 chr13_1091997 0 1091997 C C C C C C C C T T T T C C C C C C C C
13 chr13_1092476 0 1092476 C C C C C C C C A A A A C C C C C C C C
13 chr13_1097147 0 1097147 C C C C C C C C C C C C T T C C C C C C
13 chr13_1099930 0 1099930 A A A C A A A A A A A A A A A A A A A A
13 chr13_1100700 0 1100700 C C C C C C C C C C C C C C C C G G C C
13 chr13_1103796 0 1103796 G G G G G G G G T T T T G G G G G G G G
13 chr13_1111097 0 1111097 G G G G G G G G G G G G A A A A A A G G
13 chr13_1115262 0 1115262 G G A A A A G G G G G G G G G G G G G G
13 chr13_1120009 0 1120009 C C C C C C C C C C C C C C T T C C C C
13 chr13_1120152 0 1120152 C C C C C C C C T T T T C C C C C C C C
13 chr13_1126271 0 1126271 G G G G G G G G G G G G A A G G G G G G
13 chr13_1133421 0 1133421 G G G G G G G G G G G G G G G G A A G G
13 chr13_1138264 0 1138264 C C C C C C C C T T T T C C C C C C C C
13 chr13_1139311 0 1139311 A A A A A A A A A A A A A G A A A A A A
13 chr13_1144455 0 1144455 A G A A A A A A A A A A A A A A A A A A
13 chr13_1145752 0 1145752 A A A A A A A A A A A A A A A G A A A A
13 chr13_1152399 0 1152399 G G G G G G G G T T T T G G G G G G G G
13 chr13_1160932 0 1160932 A A A A A A A A G G G G A A A A A A A A
13 chr13_1172785 0 1172785 A A A A A A A A A A A A A A A A G G A A
13 chr13_1199036 0 1199036 C C C C C C C C C C C C C T C C C C C C
13 chr13_1200130 0 1200130 C C C C C C C C C C C C T T T T T T C C
13 chr13_1200233 0 1200233 C C C C C C C C T T T T C C C C C C C C
13 chr13_1202821 0 1202821 C C C C C C C C C C C C C C G G C C C C
13 chr13_1206927 0 1206927 C C T T T T C C C C C C T T C C C C C C
13 chr13_1210940 0 1210940 T T G G G G T T G G G G G G G G G G T T
13 chr13_1215730 0 1215730 A A A A C C A A A A A A A A A A A A A A
13 chr13_1215769 0 1215769 C C T T T T C C T T T T T T T T T T C C
13 chr13_1223566 0 1223566 T T T T T T T T T T T T A T T T T T T T
13 chr13_1227073 0 1227073 T T T T T T C T T T T T T T T T C C T T
13 chr13_1228851 0 1228851 C C T T T T C C C C C C C C C C C C C C
13 chr13_1260454 0 1260454 C C C C C C C C T T T T C C C C C C C C
13 chr13_1261564 0 1261564 T T T T T T T T T T T T T T C T T T T T
13 chr13_1265503 0 1265503 T T G G G G T T T T T T T T T T T T T T
13 chr13_1265709 0 1265709 T T T T T T C T T T T T T T T T T T T T
13 chr13_1270152 0 1270152 C C C C C C C C G G G G C C C C C C C C
13 chr13_1270242 0 1270242 T T T T T T T T C C C C T T T T T T T T
13 chr13_1284064 0 1284064 C C C C C C C C C C C C A C C C C C C C
13 chr13_1285072 0 1285072 G G G G G G C G G G G G G G G G G G G G
13 chr13_1288768 0 1288768 T T T T T T T T T T T T T T C C T T T T
13 chr13_1289881 0 1289881 T T T T T T T T C C C C C C C C C C T T
13 chr13_1291931 0 1291931 T T T T T T T T G G G G T T T T T T T T
13 chr13_1292969 0 1292969 G G G G G G G G G G G G A G G G G G G G
13 chr13_1296792 0 1296792 G G G G G G G G A A A A A A A A A A G G
13 chr13_1300071 0 1300071 A A A A A A A A T T T T A A A A A A A A
13 chr13_1301041 0 1301041 A A A A A A A A A A A A G G A A A A A A
13 chr13_1311946 0 1311946 G G G G G G G G C C C C G G G G G G G G
13 chr13_1317098 0 1317098 A A T T T T A A A A A A A A A A T T A A
13 chr13_1321630 0 1321630 G G G G G G G G G G G G G G G G A A G G
13 chr13_1325076 0 1325076 C C C C C C C C T T T T C C C C C C C C
13 chr13_1325442 0 1325442 C C T T T T C C C T C T C C C C C C C C
13 chr13_1333843 0 1333843 C C C C T T C C C C C C C C C C C C C C
13 chr13_1346406 0 1346406 G G G G A G G G G G G G G G G G G G G G
13 chr13_1354722 0 1354722 C T C C C C C C C C C C C C C C C C C C
13 chr13_1362057 0 1362057 C C C C C C C C C C C T C C C C C C C C
13 chr13_1368601 0 1368601 C C C C C C C C C T C C C C C C C C C C
13 chr13_1388970 0 1388970 C C C C C C C C T T T T C C C C C C C C
13 chr13_1389927 0 1389927 C C C C C C C C C C C T C C C C C C C C
13 chr13_1393950 0 1393950 G G G G G G G G A A A A G G G G G G G G
13 chr13_1398132 0 1398132 G G G G G G A A G G G G A G G G G G G G
13 chr13_1405223 0 1405223 G G G G G G G G A A A A G G G G G G G G
13 chr13_1405772 0 1405772 G G G G G G G G C C C C G G G G G G G G
13 chr13_1408594 0 1408594 A A A A A A A A G G G G A A A A A A A A
13 chr13_1410637 0 1410637 C C G G G G C C G G C C G G C C G G C C
13 chr13_1411530 0 1411530 A A G G G G G G G G G G G G G G G G G G
13 chr13_1415123 0 1415123 G G G G G G G G T T T T G G G G G G G G
13 chr13_1415477 0 1415477 G G G G G G G G G G G G G G G G A A G G
13 chr13_1419168 0 1419168 C C C C C C G G C C C C C C C C C C C C
13 chr13_1421930 0 1421930 A A A A A A A A G G A G A A A A A A A A
13 chr13_1423514 0 1423514 G G G G G G G G C C C C G G G G G G G G
13 chr13_1432764 0 1432764 A G G G G G G G G G G G G G G G G G G G
13 chr13_1433428 0 1433428 C C C C C C C C C C C C C C C T C C C C
13 chr13_1437444 0 1437444 A A A A A A A A G G G G A A A A A A A A
13 chr13_1438896 0 1438896 A A A A A A A A A A A G A A A A A A A A
13 chr13_1441001 0 1441001 T T C T T T T T T T T T T T T T T T T T
13 chr13_1441052 0 1441052 C C C C C C C C G G G G G G C C C C C C
13 chr13_1443889 0 1443889 G G G G G G G G G G G G G G T T G G G G
13 chr13_1444842 0 1444842 G G G G G G G G G G G G G G A G G G G G
13 chr13_1447101 0 1447101 G G G G G G G G G G G G G G G G A A G G
13 chr13_1452540 0 1452540 G G G G G G G G G G G G A G G G G G G G
13 chr13_1458532 0 1458532 G G G G G G G G T T T T G G G G G G G G
13 chr13_1461932 0 1461932 A A A A A A A A C C A A A A A A A A A A
13 chr13_1496902 0 1496902 G G G G G G G G A G G G G G G G G G G G
13 chr13_1499263 0 1499263 A A A A A A A A A G G G A A A A A A A A
13 chr13_1499550 0 1499550 G G G G G G G G C G G G G G G G G G G G
13 chr13_1503263 0 1503263 C T C C C C C C C C C C C C C C C C C C
13 chr13_1509141 0 1509141 T T T T T T T T T T T T C C C C C C T T
13 chr13_1513800 0 1513800 T T T T T T T T T T G T T T T T T T T T
13 chr13_1541514 0 1541514 A A A A A A A A A A A A A A T T A A A A
13 chr13_1543149 0 1543149 G G G G G G G G G G G G G G A A G G G G
13 chr13_1545261 0 1545261 C C C C C C C C C C G G C C C C C C C C
13 chr13_1560107 0 1560107 C C C C C C C C T T C C C C C C C C C C
13 chr13_1565412 0 1565412 G G G G G G G G T T T T G G G G G G G G
13 chr13_1566836 0 1566836 C T T T T T T T T T T T T T T T T T C C
13 chr13_1567308 0 1567308 G G G G G G G G A A A A G G G G G G G G
13 chr13_1579611 0 1579611 G G G G G G G G G G G G G G C C G G G G
13 chr13_1581489 0 1581489 C C C C C C C C C C C C C C C C A A C C
13 chr13_1588984 0 1588984 A A A A A A A G A A A A A A A G A A A A
13 chr13_1590862 0 1590862 A A A A A A A A G G G G A A A A A A A A
13 chr13_1606340 0 1606340 G G G G G G G G G G G G G G G G C C G G
13 chr13_1610982 0 1610982 T T T T T T T T C C C C T T T T T T T T
13 chr13_1612899 0 1612899 G G G G G G G G G G G G G G A G G G G G
13 chr13_1617067 0 1617067 C C C C C C C C C C C C T T T T T T C C
13 chr13_1623507 0 1623507 G G G G A G G G A A A A G G G G G G G G
13 chr13_1623824 0 1623824 G G G G G G G G G G G G G G T T G G G G
13 chr13_1624801 0 1624801 G G G G G G G G G G G G G G G G A A G G
13 chr13_1628703 0 1628703 G G G G G G G G A A A A G G G G G G G G
13 chr13_1630771 0 1630771 G G G G G G G G G G G G A G G G G G G G
13 chr13_1632698 0 1632698 T T T T T T T T T T T T C T T T T T T T
13 chr13_1636331 0 1636331 A A A A A A A A T T T T A A A A A A A A
13 chr13_1639301 0 1639301 G G G G G G G G G G C G G G G G G G G G
13 chr13_1652122 0 1652122 C C C C C C C C C C C T C C C C C C C C
13 chr13_1655910 0 1655910 C C C C C C C C C C C C T T C C T T C C
13 chr13_1656540 0 1656540 C C C C C C C C T T T T C C C C C C C C
13 chr13_1658838 0 1658838 T T C C C C C T C C C C C C C C C C C C
13 chr13_1661599 0 1661599 T T T T T T T T T T T T C C T T T T T T
13 chr13_1662698 0 1662698 T T C C C C T T T T T T T T T T T T T T
13 chr13_1678785 0 1678785 A A G G G G A A A A A A A A A A A A A A
13 chr13_1681528 0 1681528 A A A A A A G G A A A A A A A A A A A A
13 chr13_1684209 0 1684209 G G A A A A G G G G G G G G G G G G G G
13 chr13_1687154 0 1687154 T T T T T T T T T T A T T T T T T T T T
13 chr13_1691473 0 1691473 A A A A A A A A C C C C A A A A A A A A
13 chr13_1699995 0 1699995 A A A A A A A A A A A A A A G G A A A A
13 chr13_1716006 0 1716006 A A A A A A A T A A A A A A A A A A A A
13 chr13_1734960 0 1734960 A A A A A A A A A C A A A A A A A A A A
13 chr13_1737578 0 1737578 G G G G G G G G A A A A G G G G G G G G
13 chr13_1737972 0 1737972 G G T T G G G G G G G G G G G G G G G G
13 chr13_1758149 0 1758149 T T T T T T T T T T T T T T T T G G T T
13 chr13_1761123 0 1761123 C C C C C C C C C C C C C C C C C T C C
13 chr13_1763367 0 1763367 T T T T T T C T T T T T T T T T T T T T
13 chr13_1763603 0 1763603 G G G G G T G G G G G G G G G G G G G G
13 chr13_1764497 0 1764497 C C C C C T C C C C C C C C C C C C C C
13 chr13_1765990 0 1765990 A G A A A A A A A A A A A A A A A A G G
13 chr13_1767233 0 1767233 T T T T T T T T T T T T T T G G T T T T
13 chr13_1770582 0 1770582 T T T T T T T T C C C C T T T T T T T T
13 chr13_1774980 0 1774980 G G G G G G G G A A A A G G G G G G G G
13 chr13_1783215 0 1783215 T T T T T T T T C C C C T T T T T T T T
13 chr13_1787629 0 1787629 C C C C C C C C C C C C C C C C T T C C
13 chr13_1787974 0 1787974 C C C C C G C C C C C C C C C C C C C C
13 chr13_1789825 0 1789825 G G A A G G G G G G G G A A G G G G G G
13 chr13_1795331 0 1795331 C C C C C T C C C C C C C C C C C C C C
13 chr13_1811666 0 1811666 G G G G G G G G A A A A G G G G G G G G
13 chr13_1815785 0 1815785 A A A A A A A A A G A G A A A A A A A A
13 chr13_1816836 0 1816836 T T T T T T T T T T T T T T C T T T T T
13 chr13_1822993 0 1822993 T T T T T T T T T T T T T T T T G G T T
13 chr13_1825436 0 1825436 T T T T T T T T T T C T T T T T T T T T
13 chr13_1843688 0 1843688 C C C C C T C C C C C C C C C C C C C C
13 chr13_1844790 0 1844790 T T G G G G T T G G G G G G G G G G T T
13 chr13_1845227 0 1845227 T T T T T T T T T T T T T T G T T T T T
13 chr13_1849879 0 1849879 T T T T T T T T T T T T C C C C T T T T
13 chr13_1850668 0 1850668 T T C C C C C T C C C C C C C C C C C C
13 chr13_1850757 0 1850757 T T T T T T T T C C C C T T T T T T T T
13 chr13_1855233 0 1855233 G G G G G G G G C G G G G G G G G G G G
13 chr13_1865541 0 1865541 G G T T G T G G G G G G G G G G G G G G
13 chr13_1866566 0 1866566 A G G G G G G G G G G G G G G G G G G G
13 chr13_1866995 0 1866995 C C C C C T C C C C C C C C C C C C C C
13 chr13_1867229 0 1867229 A A A A A A A A G G G G A A A A A A A A
13 chr13_1867750 0 1867750 G G G G G G G G G G G G A A G G G G G G
13 chr13_1873488 0 1873488 A G G G G G G G G G G G G G G G G G G G
13 chr13_1878019 0 1878019 C C C C C C C C C C C C T T T T T T C C
13 chr13_1883327 0 1883327 C C C C C C C C C C C C C C T T C C C C
13 chr13_1884324 0 1884324 G G G G G G G G G G G G A G G G G G G G
13 chr13_1887767 0 1887767 A A A A A G A A A A A A A A A A A A A A
13 chr13_1890257 0 1890257 T T T T T T T T C C C C T T T T T T T T
13 chr13_1903408 0 1903408 G G G G G G G G A G G G G G G G G G G G
13 chr13_1904174 0 1904174 G G G G G G G G A A A A G G G G G G G G
13 chr13_1916048 0 1916048 C C G G G G G G G G G G G G G G G G G G
13 chr13_1916228 0 1916228 T T T T T T T T C C C C T T T T T T T T
13 chr13_1921415 0 1921415 G G G G A G G G G G G G G G G G G G G G
13 chr13_1924407 0 1924407 A A A A A A A A C C C C A A A A A A A A
13 chr13_1936175 0 1936175 A A A A A A A A A A A A A A A G A A A A
13 chr13_1948046 0 1948046 A A A A A A A A G G G G A A A A A A A A
13 chr13_1949918 0 1949918 C C C C C C C C C C C G C C C C C C C C
13 chr13_1951204 0 1951204 G G G G G G G G A A A A G G G G G G G G
13 chr13_1953300 0 1953300 A A G G G G A A G G G G G G G G G G A A
13 chr13_1953632 0 1953632 A A G G G G A A G G G G G G G G G G A A
13 chr13_1954101 0 1954101 G G G G G G A G G G G G G G G G G G G G
13 chr13_1957116 0 1957116 G G G G G G A G G G G G G G G G G G A A
13 chr13_1962686 0 1962686 C C C T C C C C C C C C C C C C C C C C
13 chr13_1967914 0 1967914 G G G G G G G G G G G G G G T T G G G G
13 chr13_1968866 0 1968866 T T T T T T T T T T A T T T T T T T T T
13 chr13_1981104 0 1981104 G G G G G G G G A A A A G G G G G G G G
13 chr13_1981816 0 1981816 C C C C C C C C C C C C T T C C C C C C
13 chr13_1986732 0 1986732 A A A A A A A A G G G G A A A A A A A A
13 chr13_1989807 0 1989807 T T T T T T T T G G G G T T T T T T T T
13 chr13_1989819 0 1989819 G G G G G G G G G G G G G G G T G G G G
13 chr13_1990393 0 1990393 G G A G G G G G G G G G G G G G G G G G
13 chr13_1995143 0 1995143 T T T T T T T T T T T T C C T T T T T T
13 chr13_1995426 0 1995426 G G G G G G G G C C C C G G G G G G G G
13 chr13_1996155 0 1996155 G G G G G G G G G G A G G G G G G G G G
13 chr13_2008014 0 2008014 C C C C C C C C C C C C C C T T C C C C
13 chr13_2013221 0 2013221 A A A A A T A A A A A A A A A A A A A A
13 chr13_2018637 0 2018637 C C C C C C C C C C C C C C G G C C C C
13 chr13_2024024 0 2024024 C C C C C C C T C C C C C C C C C C C C
13 chr13_2028862 0 2028862 T T T T T T T T C T T T T T T T T T T T
13 chr13_2035969 0 2035969 G G G G G G G G C C C C G G G G G G G G
13 chr13_2045212 0 2045212 C C C C C C C C C C C C C C C C T T C C
13 chr13_2046793 0 2046793 C C C C C C C C C T T T C C C C C C C C
13 chr13_2047376 0 2047376 C C C C C C C C A C A C C C C C C C C C
13 chr13_2047495 0 2047495 T T T T T T T T T T C T T T T T T T T T
13 chr13_2048577 0 2048577 G G G G G G G G G G G G G G G G A A G G
13 chr13_2049900 0 2049900 G G G G G G G G G G G G G G T T T T G G
13 chr13_2058540 0 2058540 A A A A A A A A C C A C A A A A A A A A
13 chr13_2064256 0 2064256 G G G G A G G G G G G G G G G G G G G G
13 chr13_2076917 0 2076917 A A A A A A A T A A A A A A A A A A A A
13 chr13_2079507 0 2079507 C C C C C C C C C C C C C C T T T T C C
13 chr13_2083386 0 2083386 G G G G G G G G G G A G G G G G G G G G
13 chr13_2088512 0 2088512 A A A A A A A A T T T T A A A A A A A A
13 chr13_2089471 0 2089471 T T T T T T T T T T T T T T T T C C T T
13 chr13_2090621 0 2090621 A A A A A A A A G G G G A A A A A A A A
13 chr13_2096439 0 2096439 A A A A A A A A A G A A A A A A A A A A
13 chr13_2147949 0 2147949 G G A A A A G G G G G G G G G G G G G G
13 chr13_2154460 0 2154460 G G G G G G G G G G G G G G G G A A G G
13 chr13_2155009 0 2155009 G G G G G G G G A G A A G G G G G G G G
13 chr13_2158148 0 2158148 C C C C C C C C C T C T C C C C C C C C
13 chr13_2161340 0 2161340 T T T T T T T T T T T T A A T T T T T T
13 chr13_2170651 0 2170651 C C C C C C C C C T C T C C C C C C C C
13 chr13_2174984 0 2174984 A A A A A A A A G G G G A A A A A A A A
13 chr13_2176587 0 2176587 C C C C C C C C C T C C C C C C C C C C
13 chr13_2177564 0 2177564 A A A A A A A A G G G G A A A A A A A A
13 chr13_2179474 0 2179474 A A A A A A A A G G G G A A A A A A A A
13 chr13_2179726 0 2179726 G G G G G G G G A A A A G G G G G G G G
13 chr13_2180653 0 2180653 C C C C C C C C C C C C A C C C C C C C
13 chr13_2186171 0 2186171 C C C C C C C C T T C C C C C C C C C C
13 chr13_2196866 0 2196866 C C C C C C C C C C C C C C T T C C C C
13 chr13_2200851 0 2200851 C C C C C C C C C C C C C C C C G G C C
13 chr13_2203144 0 2203144 G G G G G G G G G G G G A G G G G G G G
13 chr13_2216155 0 2216155 T T T T T T T T T T T T T T C C T T T T
13 chr13_2223017 0 2223017 G G A A A A G G G G G G G G G G G G G G
13 chr13_2224800 0 2224800 C C C C C C C C C C C C C C C T C C C C
13 chr13_2236426 0 2236426 C C C C C C C C C C C C C C C T C C C C
13 chr13_2237361 0 2237361 G T G G G G G T G G G G G G G G G G G G
13 chr13_2241052 0 2241052 A A A A A A A A T T T T A A A A A A A A
13 chr13_2245704 0 2245704 G G G G G G G G G G G G A A G G G G G G
13 chr13_2254535 0 2254535 C T T T T T C C T T T T T T T T T T C C
13 chr13_2260066 0 2260066 T T C C C C T T T T T T T T T T T T T T
13 chr13_2274950 0 2274950 G G G G G G G G G G G G G G G G C G G G
13 chr13_2285019 0 2285019 T T T T T T T T T T T T T T C C T T T T
13 chr13_2295456 0 2295456 G G G G G G G G C C C C G G G G G G G G
13 chr13_2296178 0 2296178 G G G G G G G G A G G G G G G G G G G G
13 chr13_2300256 0 2300256 A G G G G G G G A A A A G G G G G G G G
13 chr13_2303929 0 2303929 A T A A A A A A A A A A A A A A A A A A
13 chr13_2304204 0 2304204 A A A A A A A A A G A A A A A A A A A A
13 chr13_2307262 0 2307262 G T T T T T T T T T T T T T T T T T T T
13 chr13_2310866 0 2310866 A A A A A A A A C C C C A A A A A A A A
13 chr13_2315357 0 2315357 G G G G G G G G G G G G G G A A G G G G
13 chr13_2319244 0 2319244 A A A A A A A A A A A A A A A A A T A A
13 chr13_2322527 0 2322527 T T T T T T T T C T C T T T T T T T T T
13 chr13_2329430 0 2329430 A G G G G G G G G G G G G G G G G G G G
13 chr13_2333797 0 2333797 T T T T T T T T T T T T T T G T T T T T
13 chr13_2338458 0 2338458 C C C C C T C C C C C C C C C C C C C C
13 chr13_2343736 0 2343736 C C C C C C C C C C C C C C T T C C C C
13 chr13_2346878 0 2346878 A A A A A A A A G G G G A A A A A A A A
13 chr13_2388501 0 2388501 C C C C C C C C C C C C T T C C C C C C
13 chr13_2391330 0 2391330 G G G G G G G G A A A A G G G G G G G G
13 chr13_2395699 0 2395699 T T T T T T T T T T T T G G T T T T T T
13 chr13_2395754 0 2395754 C C T T T T C C T T T T T T T T T T C C
13 chr13_2402934 0 2402934 T T T T T T T T T T T T G T T T T T T T
13 chr13_2410270 0 2410270 A A G G G G A A A A A A A A A A A A A A
13 chr13_2437397 0 2437397 C C C C C C C C C C C G C C C C C C C C
13 chr13_2441603 0 2441603 C C C C C C C C T T T T C C C C C C C C
13 chr13_2455142 0 2455142 T T T T T T T T T T T T T T G T T T T T
13 chr13_2464869 0 2464869 C C C C C C C C C C C C C C T T C C C C
13 chr13_2469335 0 2469335 G G G G G G G G A G A G G G G G G G G G
13 chr13_2481185 0 2481185 C C C C C C C C C C C C C C C T C C C C
13 chr13_2482090 0 2482090 T T T T T T C T T T T T T T T T T T C C
13 chr13_2494974 0 2494974 G G G G G G G G C G C G G G G G G G G G
13 chr13_2496360 0 2496360 G G G G G G G G G G G G G G A A G G G G
13 chr13_2497098 0 2497098 G G G G G G G G A G A G G G G G G G G G
13 chr13_2497383 0 2497383 C C C C C C C C C T C T C C C C C C C C
13 chr13_2498125 0 2498125 C C C C C C C C C C C C C C T T C C C C
13 chr13_2498722 0 2498722 A G G G G G G G G G G G G G G G G G G G
13 chr13_2500351 0 2500351 T T C C C C T T C C C C C C C C C C T T
13 chr13_2504158 0 2504158 T T T T T T T T T T T T T T T T C C T T
13 chr13_2508929 0 2508929 G G A A A A G G G G G G G G G G G G G G
13 chr13_2512775 0 2512775 C C C C C C C T C C C C C C C C C C C C
13 chr13_2521939 0 2521939 C C C G C G C C C C C C C C C C C C C C
13 chr13_2536037 0 2536037 C C C C C C C C C C A C C C C C C C C C
13 chr13_2536516 0 2536516 C C C C C C C C C C C C T T C C C C C C
13 chr13_2539379 0 2539379 A A A A A G A A A A A A A A A A A A A A
13 chr13_2567855 0 2567855 T T G G G G T T G G G G G G G G G G T T
13 chr13_2569915 0 2569915 A A A A A A A A A A A A A G A A A A A A
13 chr13_2570050 0 2570050 A A A A A A A A A A A A A G A A A A A A
13 chr13_2584456 0 2584456 G G G G G G G G G G G G G G A G G G G G
13 chr13_2587315 0 2587315 G G G G A G G G G G G G G G G G G G G G
13 chr13_2587846 0 2587846 C C C C C C C C C C C C C G C C C C C C
13 chr13_2588167 0 2588167 G G G G G G G G G G G G G G A A G G G G
13 chr13_2599388 0 2599388 G G C C C C G G G G G G G G G G G G G G
13 chr13_2601734 0 2601734 C T C C C C C C C C C C C C C C C C T T
13 chr13_2607953 0 2607953 C C C C C C C C C C C C C G C C C C C C
13 chr13_2610491 0 2610491 A A A A A A A A A A A A A A A A G G A A
13 chr13_2610785 0 2610785 G G G G G G G G G G G G G G G G A A G G
13 chr13_2627367 0 2627367 C C C C C C C C A A A A C C C C C C C C
13 chr13_2628063 0 2628063 C C C C C C C C C T C C C C C C C C C C
13 chr13_2631195 0 2631195 A A A A A A A A A A A A A A A A C C A A
13 chr13_2640100 0 2640100 C C G G C C C C C C C C C C C C G G C C
13 chr13_2650954 0 2650954 A A A A A A A A G G G G A A A A A A A A
13 chr13_2651588 0 2651588 G G G G G G G G G G G G A G G G G G G G
13 chr13_2654582 0 2654582 C C C C C C C C A A A A C C C C C C C C
13 chr13_2674316 0 2674316 A A A A A A A A A A A A A A A A G G A A
13 chr13_2684890 0 2684890 T T T T T T T T T T G T T T T T T T T T
13 chr13_2686233 0 2686233 A A A A A A A A G G A G A A A A A A A A
13 chr13_2688138 0 2688138 G G G G G G G G G G G G G G G G T T G G
13 chr13_2689514 0 2689514 C C C C C T C C C C C C C C C C C C C C
13 chr13_2690255 0 2690255 C C C C C C C C C C C C C C C C T T C C
13 chr13_2703602 0 2703602 C C C C C C C C C C C C T T C C C C C C
13 chr13_2716597 0 2716597 C C G G G G C C G G G G G G G G G G G G
13 chr13_2718795 0 2718795 A C A A A A A A A A A A A A A C A A A A
13 chr13_2722031 0 2722031 A A A A A A A A G G G G A A A A A A A A
13 chr13_2730588 0 2730588 T T T T T T T T G G G G T T T T T T T T
13 chr13_2733155 0 2733155 T T T T T T T T T T T T T T T T C C T T
13 chr13_2733538 0 2733538 T T T T T T T T C C C C T T T T T T T T
13 chr13_2735305 0 2735305 T T T T T T T T T T C T T T T T T T T T
13 chr13_2738397 0 2738397 A A A A A T A A A A A A A A A A A A A A
13 chr13_2746701 0 2746701 C C G G G G C C G G G G G G G G G G C C
13 chr13_2756179 0 2756179 A A G G G G G G G G G G G G G G G G A A
13 chr13_2758045 0 2758045 C C C C C C C C T T T T C C C C C C C C
13 chr13_2770418 0 2770418 A A A A A A A A A A A A A A A A A C A A
13 chr13_2772632 0 2772632 T T T T T T T T C C C C T T T T T T T T
13 chr13_2772918 0 2772918 G G C G G G G G G G G G G G G G G G G G
13 chr13_2775584 0 2775584 G G G G G G G G A A A A G G G G G G G G
13 chr13_2779866 0 2779866 C C C T C C C C C C C C C C C C C C C C
13 chr13_2784094 0 2784094 T T A A A A T T T T T T T T T T T T T T
13 chr13_2787833 0 2787833 A A A A A A A A A G A A A A A A A A A A
13 chr13_2792088 0 2792088 G G G G G G G G C C C C G G G G G G G G
13 chr13_2798215 0 2798215 T T T T T T T T C C C C T T T T T T T T
13 chr13_2799101 0 2799101 G G G G G G G G A G G G G G G G G G G G
13 chr13_2802915 0 2802915 T T T T T T T T A A A A T T T T T T T T
13 chr13_2803012 0 2803012 C C C C C C C C A A A A C C C C C C C C
13 chr13_2806279 0 2806279 C C C C C C C C C C C C C C C C T T C C
13 chr13_2812229 0 2812229 G G C C C C C C C C C C C C C C C C C C
13 chr13_2818060 0 2818060 A A A A A A A A A A A A A A A A G G A A
13 chr13_2823827 0 2823827 C C C C C C C C T T T T C C C C C C C C
13 chr13_2831291 0 2831291 G G G G G G G G C C C C G G G G G G G G
13 chr13_2835093 0 2835093 C C C C C C C C T T T T C C C C C C C C
13 chr13_2840022 0 2840022 G G G G G G G G G G G G G G G G T T G G
13 chr13_2841385 0 2841385 G G G G G G G G G G G G C G G G G G G G
13 chr13_2842551 0 2842551 C C T T T T C C C C C C C C C C C C C C
13 chr13_2851753 0 2851753 G G G G G G G G G G G G A G G G G G G G
13 chr13_2855053 0 2855053 A A G G G G A A G G G G A G G G G G A A
13 chr13_2856524 0 2856524 C C C C C C C C T T T T C C C C C C C C
13 chr13_2859742 0 2859742 G G G G G G G G G G G G A A A A G G G G
13 chr13_2864863 0 2864863 C C C C C C C C C C C C C C C C T T C C
13 chr13_2868602 0 2868602 A A A A A A A A A A G G A A A A A A A A
13 chr13_2877936 0 2877936 A A A A A A A A A A A A A A A A A G A A
13 chr13_2890799 0 2890799 A A A A A A A A A A A A A T A A A A A A
13 chr13_2900300 0 2900300 C C C C C C C C T T T T C C C C C C C C
13 chr13_2904433 0 2904433 T T T T T T T T T T C C T T T T T T T T
13 chr13_2909154 0 2909154 G G C C C C G G C C C C C C C C C C G G
13 chr13_2909858 0 2909858 G G G G G G G G A A A A G G G G G G G G
13 chr13_2915001 0 2915001 G G G G G G G G G G G G G G A G G G G G
13 chr13_2919672 0 2919672 G G A A A A G G G G G G G G G G G G G G
13 chr13_2924786 0 2924786 G G G G G G A G G G G G G G G G G G G G
13 chr13_2930142 0 2930142 G G G G G G G G G G G G G G G G A A G G
13 chr13_2939695 0 2939695 C C C C C C C C C C C C C C C C C T C C
13 chr13_2941233 0 2941233 C C C C C T C C C C C C T T T T T T C C
13 chr13_2941487 0 2941487 T T C C C C T T C C C C C C C C C C T T
13 chr13_2945611 0 2945611 C C C C C C C C T T T T C C C C C C C C
13 chr13_2948295 0 2948295 T T T T T T T T T T C C T T T T T T T T
13 chr13_2951243 0 2951243 T T T T T T T T G G G G T T T T T T T T
13 chr13_2952490 0 2952490 G G G G G G G G A A A A G G G G G G G G
13 chr13_2952962 0 2952962 A G G G G G G G G G G G G G G G G G A A
13 chr13_2953428 0 2953428 G G G G G G G G A G G G G G G G G G G G
13 chr13_2955451 0 2955451 C C C C C C C T C C C C C C C C C C C C
13 chr13_2958598 0 2958598 T T T T T T T T C C C C T T T T T T T T
13 chr13_2961696 0 2961696 G G G G G G G G G G G G A G G G G G G G
13 chr13_2961950 0 2961950 A A A A A A A C A A A A A A A A A A A A
13 chr13_2971229 0 2971229 A A A A A A A A A A A A A A A A T T A A
13 chr13_2971230 0 2971230 A A A A A A A A A A A A A A A A G G A A
13 chr13_2974852 0 2974852 C C C C C C C C T T T T C C C C C C C C
13 chr13_2974859 0 2974859 C C G G G G C C G G G G G G G G G G C C
13 chr13_2976236 0 2976236 A G A A A A A A A A A A A A A A A A A A
13 chr13_2978961 0 2978961 T T T T T T T T T T T T T T C T T T T T
13 chr13_2980122 0 2980122 G G G G A A G G G G G G G G G G G G G G
13 chr13_2986852 0 2986852 C C C C C C C C T T T T C C C C C C C C
13 chr13_2989849 0 2989849 T T T T T T T T C C C C T T T T T T T T
13 chr13_2994156 0 2994156 T T T T T T T T C C C C T T T T T T T T
13 chr13_3012899 0 3012899 G G G G G G G G G G G G G G A G G G G G
13 chr13_3013896 0 3013896 C C C C C C C C C C C C C C C C T T C C
13 chr13_3014611 0 3014611 G G G G G G G G G G G G G G C C C C G G
13 chr13_3017922 0 3017922 G G G G G G G G G G G G G G A A G G G G
13 chr13_3019001 0 3019001 G G G G G G G G A A A A G G G G G G G G
13 chr13_3020844 0 3020844 T T T T T T T T T T T T T T T T C C T T
13 chr13_3028081 0 3028081 C C G G G G C C C C C C G G G G G G C C
13 chr13_3028156 0 3028156 C C T T T T C C C C C C T T T T T T C C
13 chr13_3032127 0 3032127 C C C C C C C C T T T T C C C C C C C C
13 chr13_3038168 0 3038168 G G G G G G G G T T T T G G G G G G G G
13 chr13_3055430 0 3055430 T T C C C C C T C C C C C C C C C C T T
13 chr13_3057495 0 3057495 C C C C C C C C T T T T C C C C C C C C
13 chr13_3063710 0 3063710 T T T T T T T T C C C C T T T T T T T T
13 chr13_3064114 0 3064114 G G A A A A G G G G G G A A A A A A G G
13 chr13_3065548 0 3065548 T T T T T T T T T T T T T T T T C T T T
13 chr13_3070627 0 3070627 A A A A A A A A G G G G A A A A A A A A
13 chr13_3072999 0 3072999 T T T T T T T T C C C C T T T T T T T T
13 chr13_3073528 0 3073528 T T T T T T T T C C C C T T T T T T T T
13 chr13_3074791 0 3074791 C C C C C C C C C C C C C C T T C C C C
13 chr13_3081437 0 3081437 C C C T C C C C C C C C C C C C C C C C
13 chr13_3086616 0 3086616 C C C C C C C C C C C C C T C C C T C C
13 chr13_3086781 0 3086781 C T C C C C C C C C C C C C C C C C C C
13 chr13_3087936 0 3087936 C C C C C C C C C C C C C C C T C C C C
13 chr13_3088944 0 3088944 T T T T T T T T T T A A T T T T T T T T
13 chr13_3093134 0 3093134 C C T T T T C C T T T T C C T T T T C C
13 chr13_3096410 0 3096410 G G G G G G G G G G G G A G G G G G G G
13 chr13_3100290 0 3100290 C C C C C C C C T T T T C C C C C C C C
13 chr13_3101089 0 3101089 G G G G G G G G G G G G G G A A G G G G
13 chr13_3101769 0 3101769 C C C C C C C C C C C C T T C C T T C C
13 chr13_3103014 0 3103014 T T T T T T T T T T T T T T G G T T T T
13 chr13_3103598 0 3103598 T T T T T T T T T T T T T T T T C T T T
13 chr13_3111129 0 3111129 G G G G G G A G G G G G G G G G G G G G
13 chr13_3119262 0 3119262 G T T T T T T T T T T T T T T T T T T T
13 chr13_3123879 0 3123879 C C T T T T C C C C C C C T C C C T C C
13 chr13_3124368 0 3124368 G G T T T T G T T T T T T T T T T T G G
13 chr13_3127517 0 3127517 C C C C C C C C C C C C C T C C C C C C
13 chr13_3128325 0 3128325 C C C C C C C C C C C C C T C C C C C C
13 chr13_3128903 0 3128903 C C C C C C C C C C C C C C C T C C C C
13 chr13_3131489 0 3131489 A A A A A G A A A A A A A A A A A A A A
13 chr13_3135326 0 3135326 C C C C C T C C C C C C C C C C C C C C
13 chr13_3137263 0 3137263 C C C C C C C C T T T T C C C C C C C C
13 chr13_3138461 0 3138461 A A G G G G A A G G G G G G G G G G A A
13 chr13_3138880 0 3138880 G G G G G G G G G G G G A G G G G G G G
13 chr13_3142743 0 3142743 T T T T T T T T C C C C T T T T T T T T
13 chr13_3147600 0 3147600 G G G G G G G G A A A A G G G G G G G G
13 chr13_3148000 0 3148000 C C C C C C A C C C C C C C C C C C C C
13 chr13_3149116 0 3149116 T T T T T T T T C C C C T T T T T T T T
13 chr13_3150357 0 3150357 A A A A A A A A C C C C A A A A A A A A
13 chr13_3152294 0 3152294 G G G G G G G G G G G G A G G G G G G G
13 chr13_3152300 0 3152300 G G G G G G G T G G G G G G G G G G G G
13 chr13_3152468 0 3152468 G G A A G G G G G G G G G G G G G G G G
13 chr13_3154950 0 3154950 C C C C C C C C T T T T C C C C C C C C
13 chr13_3161525 0 3161525 C C C C C C C C C C C C A A C C C C C C
13 chr13_3166673 0 3166673 T T T T T T A T T T T T T T T T T T T T
13 chr13_3170334 0 3170334 A A G G G G A A G G G G G G G G G G A A
13 chr13_3192928 0 3192928 G G G G G G G G G G C C G G G G G G G G
13 chr13_3203095 0 3203095 A A A A A A A A G G G G A A A A A A A A
13 chr13_3205709 0 3205709 C C C C C C C T C C C C C C C C C C C C
13 chr13_3226266 0 3226266 C C C C C C C C C C C C C C C C T T C C
13 chr13_3228720 0 3228720 A A A A A A A A G G G G A A A A A A A A
13 chr13_3228738 0 3228738 A A A A A A A A A A A A A A A A G G A A
13 chr13_3233064 0 3233064 G G C G G G G G G G G G G G G G G G G G
13 chr13_3233542 0 3233542 A A A A A A A G A A A A A A A A A A A A
13 chr13_3237241 0 3237241 T T G G G G T T T T T T T T T T T T T T
13 chr13_3240760 0 3240760 C C T T T T C C T T T T T T T T T T C C
13 chr13_3242865 0 3242865 G G G G G G G G T T T T G G G G G G G G
13 chr13_3248992 0 3248992 C C C C C C C C C C C C T T T T C C C C
13 chr13_3253448 0 3253448 A A A A A A A A A A A A A A A G A A A A
13 chr13_3257740 0 3257740 C C G G G G C C G G G G G G G G G G C C
13 chr13_3260299 0 3260299 G G G G G G G G G G C G G G G G G G G G
13 chr13_3264056 0 3264056 C C C C C C C C C C C C C C T T C C C C
13 chr13_3264794 0 3264794 C C C C C C C C T T C T C C C C C C C C
13 chr13_3266927 0 3266927 C C C C C C C C C C C T C C C C C C C C
13 chr13_3269574 0 3269574 C C C C C C C C C C C C C T C C C C C C
13 chr13_3272469 0 3272469 T T T T T T C T T T T T T T T T T T T T
13 chr13_3273714 0 3273714 A C C C C C A C C C C C C C C C C C A A
13 chr13_3273889 0 3273889 C C C C C C C C C C C C C T C C C C C C
13 chr13_3278548 0 3278548 C C C C C C C C C C C T C C C C C C C C
13 chr13_3279370 0 3279370 C C C C C C C T C C C C C C C C C C C C
13 chr13_3279453 0 3279453 G G G G G G G G G G C G G G G G G G G G
13 chr13_3281714 0 3281714 G G G G G G G G A A G G G G G G G G G G
13 chr13_3284454 0 3284454 A A A A A A A A G G G G A A A A A A A A
13 chr13_3284601 0 3284601 G G G G G G G G G G G T G G G G G G G G
13 chr13_3289575 0 3289575 G G G G G G G G G G G G G G A G G G G G
13 chr13_3289910 0 3289910 T T T T T T T T C C C C T T T T T T T T
13 chr13_3290174 0 3290174 T T C C C C C C C C C C C C C C C C C C
```
