## Supplementary File 7. Zonkey (Schubert et al. 2017) report for donkey specimen Ancient7. for "No genetic evidence yet for hinnies at Mazongshan (400-160 BCE), northwestern China": incl_ts.tped (part 17 of 31)

```
13 chr13_3290436 0 3290436 G G G G G G G G G G G T G G G G G G G G
13 chr13_3293922 0 3293922 A A A A A A A A A A A A A A A G A A A A
13 chr13_3297549 0 3297549 C C C C C C C C C C C C C C G G C C C C
13 chr13_3298957 0 3298957 G G G G G G G G G G C G G G G G G G G G
13 chr13_3299856 0 3299856 C C C C T T C C C C C C C C C C C C C C
13 chr13_3302303 0 3302303 C C T T C C C C C C C C C C C C C C C C
13 chr13_3302992 0 3302992 T T C C T T T T C C C C T T T T T T T T
13 chr13_3303001 0 3303001 C C C C C C C C C C C C C T C C C C C C
13 chr13_3305388 0 3305388 A C A A A A A A A A A A A A A A A A A A
13 chr13_3316226 0 3316226 A A A A A A A A G G G G A A A A A A A A
13 chr13_3318630 0 3318630 T T T T T T T T C T T T T T T T T T T T
13 chr13_3318688 0 3318688 C C T T C C C C C C C C C C C C C C C C
13 chr13_3321568 0 3321568 A A G G G G A A A A A A A A A A A A A A
13 chr13_3321621 0 3321621 A A C C A A A A A A A A A A A A A A A A
13 chr13_3321929 0 3321929 G G G G G G G G G G A G G G G G G G G G
13 chr13_3323403 0 3323403 G G G G G G G G G G C G G G G G G G G G
13 chr13_3327201 0 3327201 T T T T T T T T G G G G T T T T T T T T
13 chr13_3327315 0 3327315 T T T T T T T T T T T T C T T T T T T T
13 chr13_3330780 0 3330780 A A A A A A A A A A A A A T A A A A A A
13 chr13_3331084 0 3331084 T T T T T T T T G G G G T T T T T T T T
13 chr13_3331101 0 3331101 C T C C C C C C C C C C C C C C C C T T
13 chr13_3331750 0 3331750 G G G G G G G G G G G G A G G G G G G G
13 chr13_3342333 0 3342333 G G G G G G G G G G G G A A A A A A G G
13 chr13_3343584 0 3343584 C C C C C C C C T T T T C C C C C C C C
13 chr13_3346426 0 3346426 A G G G G G G G G G G G G G G G G G G G
13 chr13_3348980 0 3348980 C T T T T T T T T T T T T T T T T T T T
13 chr13_3352266 0 3352266 C C C C C C C C A C C C C C C C C C C C
13 chr13_3353749 0 3353749 C C C C C C C C C C C C C T C C C C C C
13 chr13_3359994 0 3359994 G G G G G G G G G G G G A G G G G G G G
13 chr13_3360559 0 3360559 C C C C C C C C T T T T C C C C C C C C
13 chr13_3363154 0 3363154 C C C C C C C C T T T T C C C C C C C C
13 chr13_3364319 0 3364319 T T T T T T T T C C C C T T T T T T T T
13 chr13_3365148 0 3365148 C C C C C C C C C C C C C C T T C C C C
13 chr13_3366256 0 3366256 C C C C C C C C C C C C C T C C C C C C
13 chr13_3379876 0 3379876 C C C C C C C C T T T T C C C C C C C C
13 chr13_3381232 0 3381232 G G G G G G G G G G G G A G G G G G G G
13 chr13_3394457 0 3394457 G G G G G G G G C G G G G G G G G G G G
13 chr13_3394475 0 3394475 G G G G G G G G G G G G A A G G G G G G
13 chr13_3399158 0 3399158 A A A A A A A A G G G G A A A A A A A A
13 chr13_3408832 0 3408832 T T C C C C T T C C C C C C C C C C T T
13 chr13_3411653 0 3411653 C C T T C C C C C C C C C C C T C C C C
13 chr13_3417441 0 3417441 A A A A A A A A A G A A A A A A A A A A
13 chr13_3428940 0 3428940 G G G G G G G G A A A A G G G G G G G G
13 chr13_3430955 0 3430955 C C C C C C C C A C C C C C C C C C C C
13 chr13_3433730 0 3433730 T T T T C C T T T T T T T T T T T T T T
13 chr13_3433915 0 3433915 G G G G G G G G A A A A G G G G G G G G
13 chr13_3434587 0 3434587 T T C C T T T T T T T T T T T T T T T T
13 chr13_3438994 0 3438994 G G G G G G G G A G G G G G G G G G G G
13 chr13_3446657 0 3446657 T T T T T T T T T T C T T T T T T T T T
13 chr13_3447963 0 3447963 G G T T T T G G T T T T T T T T T T G G
13 chr13_3449255 0 3449255 C C C C C C C C C C C C C T C C C C C C
13 chr13_3450510 0 3450510 C C C C C C C C C C C T C C C C C C C C
13 chr13_3451201 0 3451201 G G G G G G G G G G G G A A G G G G G G
13 chr13_3452980 0 3452980 C C C C C C C C C C C C C T C C C C C C
13 chr13_3463045 0 3463045 C C C C C C C C C C C C C C C C T T C C
13 chr13_3471601 0 3471601 G G G G G G G G C C C G G G G G G G G G
13 chr13_3484273 0 3484273 T T T T T T T T T T T T C T T T T T T T
13 chr13_3488342 0 3488342 T T C C C C C T C C C C C C C C C C C C
13 chr13_3493794 0 3493794 A A C C C C A A C C C C C C C C C C C C
13 chr13_3497557 0 3497557 A A A A A A A A A A A T A A A A A A A A
13 chr13_3502683 0 3502683 C C A A A A A A A A A A A A A A A A A A
13 chr13_3509557 0 3509557 G G G G G G G G G G G G G G G G A A G G
13 chr13_3512496 0 3512496 C C C C C C C C C T T T C C C C C C C C
13 chr13_3513310 0 3513310 G G G G G G G G A G G G G G G G G G G G
13 chr13_3514095 0 3514095 G G G G G G G G T T T T G G G G G G G G
13 chr13_3524497 0 3524497 C C T T T T C C C C C C C C C C C C C C
13 chr13_3534214 0 3534214 G G T T T T G G T T T T T T T T T T G G
13 chr13_3540766 0 3540766 A A G G G G A A G G G G G G G G G G A A
13 chr13_3556634 0 3556634 C C C C T T C C C C C C C C C C C C C C
13 chr13_3557935 0 3557935 G G G G G G G G G G G G G G A A G G G G
13 chr13_3559596 0 3559596 T T T T T T T T C C C C T T T T T T T T
13 chr13_3564077 0 3564077 C C C C C C C C C C C C C C C C T T C C
13 chr13_3576312 0 3576312 G G G G G G G G A A A A G G G G G G G G
13 chr13_3578160 0 3578160 A A G G G G A A G G G G G G G G G G A A
13 chr13_3580240 0 3580240 T T G G G G T T T T T T T T T T T T T T
13 chr13_3584503 0 3584503 C C C C C C C C C C C C C C A A C C C C
13 chr13_3586202 0 3586202 G G G G G G G G A A A A G G G G G G G G
13 chr13_3587840 0 3587840 C C C C C C C C C C C C A A C C C C C C
13 chr13_3592648 0 3592648 T T A A A A T T A A A A A A A A A A T T
13 chr13_3595957 0 3595957 C C A A C C C C C C C C C C C C C C C C
13 chr13_3601145 0 3601145 T T T T T T T T T T T T C C C C C C T T
13 chr13_3603592 0 3603592 C C C C C C C C C T C C C C C C C C C C
13 chr13_3604339 0 3604339 C C C C C C C C T T T T C C C C C C C C
13 chr13_3604391 0 3604391 T T T T T T T T C C C C T T T T T T T T
13 chr13_3607422 0 3607422 A A A A A A A A G G G G A A A A A A A A
13 chr13_3611631 0 3611631 G G A A A A G G A A A A A A A A A A G G
13 chr13_3612184 0 3612184 C C C C C C C C T T T T C C C C C C C C
13 chr13_3613683 0 3613683 A A A A A A A A G G G G A A A A A A A A
13 chr13_3622181 0 3622181 G G G G G G G G A A A A G G G G G G G G
13 chr13_3622566 0 3622566 A A A A A A A A G G G G A A A A A A A A
13 chr13_3626356 0 3626356 G G G G G G G G A A A A G G G G G G G G
13 chr13_3630207 0 3630207 T T T T T T C T T T T T T T T T T T T T
13 chr13_3635624 0 3635624 T T T T T T T T T T T T T T G G T T T T
13 chr13_3650716 0 3650716 G G G G G G G G A A A A G G G G G G G G
13 chr13_3653938 0 3653938 G G G G G G G G A A A A G G G G G G G G
13 chr13_3659245 0 3659245 C C C C C C C C T T T T C C C C C C C C
13 chr13_3660259 0 3660259 G G G G G G G G G G G G G G G G A A G G
13 chr13_3662377 0 3662377 C C C C C C C C T T T T C C C C C C C C
13 chr13_3669291 0 3669291 C C C C C C C C C C A C A A C C C C C C
13 chr13_3672485 0 3672485 T T C C C C T T T T T T T T T T T T T T
13 chr13_3672638 0 3672638 T T T T T T T T C C C C T T T T T T T T
13 chr13_3672875 0 3672875 G G G G G G G G G G G G A A A A A A G G
13 chr13_3693467 0 3693467 C C C C C C C C C C C T C C C C C C C C
13 chr13_3700705 0 3700705 T T C C C C T T T T T T T T T T T T T T
13 chr13_3704342 0 3704342 C C C C C C C C C C C T C C C C C C C C
13 chr13_3712027 0 3712027 T T T T T T T T C C C C T T T T T T T T
13 chr13_3714472 0 3714472 C C T T T T C C T T T T C C C C C C C C
13 chr13_3723577 0 3723577 C C C C C C C C C C C C C C T T C C C C
13 chr13_3732160 0 3732160 A A A A A A A G A A A A A A A A A A A A
13 chr13_3741957 0 3741957 G G G G G G A G G G G G G G G G G G G G
13 chr13_3749436 0 3749436 G G G G G G G G G G G G G G G G A A G G
13 chr13_3758024 0 3758024 T T T T T T T T T T T T T T T T C C T T
13 chr13_3765205 0 3765205 G G G G G G G G G G A G G G G G G G G G
13 chr13_3775619 0 3775619 T T T T T T T T T T T T T T C C T T T T
13 chr13_3777828 0 3777828 G G A A G G G G G G G G G G G G G G G G
13 chr13_3778332 0 3778332 A A G G G G A A A A A A A A A A A A A A
13 chr13_3782240 0 3782240 T T T T T T C T T T T T T T T T T T T T
13 chr13_3782852 0 3782852 G G A A A A G G A A A A A A A A A A G G
13 chr13_3784199 0 3784199 T T C C C C T T C C C C C C C C T T T T
13 chr13_3785008 0 3785008 C C C C C C C C T T T T C C C C C C C C
13 chr13_3788875 0 3788875 C C C C C C C C C C C C C C C C T T C C
13 chr13_3796328 0 3796328 G G G G G G G G G G G G A A G G G G G G
13 chr13_3799078 0 3799078 A A A A A A A A A A A G A A A A A A A A
13 chr13_3799825 0 3799825 C C C C C C C C C C C C A C C C C C C C
13 chr13_3805927 0 3805927 C C T T T T C C C C C C C C C C C C C C
13 chr13_3813412 0 3813412 G T T T T T T T T T T T T T T T T T T T
13 chr13_3822254 0 3822254 A A A A A A A A A A A A A A A A A C A A
13 chr13_3824964 0 3824964 G G A A A A G G G G G G G G G G G G G G
13 chr13_3831038 0 3831038 A A A A A A A A A C A A A A A A A A A A
13 chr13_3833636 0 3833636 A G G G G G G G G G G G G G G G G G G G
13 chr13_3836349 0 3836349 T T C C C C T T T T T T T T T T T T T T
13 chr13_3843774 0 3843774 C C T T T T C C C C C C C C C C C C C C
13 chr13_3854708 0 3854708 G G G G G G G G G G G G G T G G G G G G
13 chr13_3864038 0 3864038 G G G G G G G G G G G G A G G G G G G G
13 chr13_3871743 0 3871743 T T G G G G T T G G G G G G G G G G T T
13 chr13_3889308 0 3889308 C C T T C C C C C C C C C C C C C C C C
13 chr13_3896676 0 3896676 G G A G G G G G G G G G G G G G G G G G
13 chr13_3908259 0 3908259 A A A A A A A A A A A A A G A A A A A A
13 chr13_3915182 0 3915182 G G A A G G G G G G G G G G G G G G G G
13 chr13_3917333 0 3917333 T T C C C C C T C C C C C C C C C C T T
13 chr13_3924166 0 3924166 A A A A A A A A A A A A A A A A G G A A
13 chr13_3933259 0 3933259 G G G G G G G G G G G G C G G G G G G G
13 chr13_3939508 0 3939508 G G G G G G G G G G G G A A A G G G G G
13 chr13_3940067 0 3940067 G G T T T T G T T T T T T T T T T T G G
13 chr13_3944037 0 3944037 A A A A A A A A C C C C A A A A A A A A
13 chr13_3949952 0 3949952 T T T T T T C T T T T T T T T T T T T T
13 chr13_3956929 0 3956929 C C C C C G C C C C C C C C C C C C C C
13 chr13_3958520 0 3958520 C C C C C C C C C C C C C C A C C C C C
13 chr13_3964844 0 3964844 A A A A A A A A C C C C A A A A A A A A
13 chr13_3968312 0 3968312 T T T T T T T T C C C C T T T T T T T T
13 chr13_3985791 0 3985791 T T G G G G T T T T T T T T T T T T T T
13 chr13_3991494 0 3991494 C C C C A A C C C C C C C C C C C C C C
13 chr13_3995487 0 3995487 C C A A A A C C C C C C C C C C C C C C
13 chr13_3998563 0 3998563 A G A A A A A G A A A A A A A A A A G G
13 chr13_3999391 0 3999391 G G G G G G G G G G G G G G G G A G G G
13 chr13_4001603 0 4001603 G G G G G G G G A A A A G G G G G G G G
13 chr13_4005107 0 4005107 T T T T T T T T G G G G T T T T T T T T
13 chr13_4012344 0 4012344 C C C C C C C C C C C C C T C C C C C C
13 chr13_4012543 0 4012543 C C C C C C C C T T T T C C C C C C C C
13 chr13_4030550 0 4030550 A A A A A A A A A A A A C C C C C C A A
13 chr13_4031197 0 4031197 T T C C C C C T C C C C C C C C C C T T
13 chr13_4037707 0 4037707 C C C C C C C C C C C C C T C C C C C C
13 chr13_4038977 0 4038977 T T T T T T T T T T C T T T T T T T T T
13 chr13_4048629 0 4048629 G G G G A A G G G G G G G G G G G G G G
13 chr13_4051667 0 4051667 C C C C C C C C T T T T C T C C C C C C
13 chr13_4058055 0 4058055 A A A A A A A A A A A A A A A A G G A A
13 chr13_4059089 0 4059089 A G A A A A A G A A A A A A A A A A G G
13 chr13_4060856 0 4060856 A A A A A A A A G G G G A A A A A A A A
13 chr13_4066963 0 4066963 G G G G G G G G G G G G G G G G A G G G
13 chr13_4071966 0 4071966 T T G G G G T T G G G G G G G G G G T T
13 chr13_4082049 0 4082049 A A A A A A A A G G G G A A A A A A A A
13 chr13_4082982 0 4082982 A A T T T T T T T T T T T T T T T T A A
13 chr13_4083252 0 4083252 T T T T T T T T T T C T T T T T T T T T
13 chr13_4083766 0 4083766 C C C C C C C C C C C C C C C T C C C C
13 chr13_4090818 0 4090818 G G G G G G G G C C C C G G G G G G G G
13 chr13_4103154 0 4103154 T T T T T T T T C T C T T T T T T T T T
13 chr13_4105445 0 4105445 G G G G G G G G A A A A G G G G G G G G
13 chr13_4105906 0 4105906 A A A A A A A G A A A A A A A A A A A A
13 chr13_4106132 0 4106132 G G G G G G G G G G G G A G G G G G G G
13 chr13_4106286 0 4106286 T T T T C C T T T T T T T T T T T T T T
13 chr13_4115754 0 4115754 C C C C A A C C C C C C C C C C C C C C
13 chr13_4122125 0 4122125 G G G G G G G G A A A A G G G G G G G G
13 chr13_4132411 0 4132411 G G G G G G G G G G G G A A A A A A G G
13 chr13_4144407 0 4144407 C C C C C C C C C C C C C C C C C G C C
13 chr13_4146486 0 4146486 T T T T T T T T C C C C T T T T T T T T
13 chr13_4151255 0 4151255 C C A A C C C C C C C C C C C C C C C C
13 chr13_4151752 0 4151752 G G G G G G G G G G G G G T G G G G G G
13 chr13_4159016 0 4159016 T T T T T T T T T T T T T T A T T T T T
13 chr13_4159419 0 4159419 G G G G G G G G G G G G G G A A G G G G
13 chr13_4160569 0 4160569 C C C C C C C C C C C C C G C C C C C C
13 chr13_4161697 0 4161697 G G G G G G G G G G G G A A G G A A G G
13 chr13_4162010 0 4162010 A A A A A A A A T T T T A A A A A A A A
13 chr13_4162543 0 4162543 C C C C C C C C C T T T C C C C C C C C
13 chr13_4165457 0 4165457 A A G G G G A A G G G G G G G G G G G G
13 chr13_4168943 0 4168943 C C C T C C C C C C C C C C C C C C C C
13 chr13_4172626 0 4172626 G G G G G G G G G G A G G G G G G G G G
13 chr13_4174342 0 4174342 C C C C C C C C C C C C C C C C C T C C
13 chr13_4179859 0 4179859 G G C G G G G G G G G G C C C C C C G G
13 chr13_4182844 0 4182844 T T C C C C T T T T T T T T T T T T T T
13 chr13_4187632 0 4187632 T T T T T T T T C C C C T T T T T T T T
13 chr13_4193077 0 4193077 T T A A A A T T A A A A A A A A A A T T
13 chr13_4197985 0 4197985 C C C C C C C C C C C C T T C C C C C C
13 chr13_4200305 0 4200305 A G G G G G A A G G G G G G G G G G G G
13 chr13_4203032 0 4203032 C C C C C C C C C C C C C T C C C C C C
13 chr13_4204199 0 4204199 G G G G G G G G C G C G G G G G G G G G
13 chr13_4204841 0 4204841 G G G T G G G G G G G G G G G G G G G G
13 chr13_4205106 0 4205106 G G G G G G G G G G G G G G A A G G G G
13 chr13_4206313 0 4206313 T T T T T T T T T T T T C T T T T T T T
13 chr13_4208238 0 4208238 C C C C C C C C T T T T C C C C C C C C
13 chr13_4210602 0 4210602 C C C T T T C C C C C C C C C C C C C C
13 chr13_4213777 0 4213777 G G G G G G G G G G G G A G G G G G G G
13 chr13_4218449 0 4218449 G G G G G G A G A A A A G G A A G G G G
13 chr13_4220952 0 4220952 C C C C C C C C A A A A C C C C C C C C
13 chr13_4225262 0 4225262 T T C C C C T T C C C C C C C C C C T T
13 chr13_4226256 0 4226256 C C C C C C C C T T T T C C C C T T C C
13 chr13_4228757 0 4228757 G G A G A A G G G G G G G G G G G G G G
13 chr13_4228868 0 4228868 G G G G G G G G G G G G A G G G G G G G
13 chr13_4228962 0 4228962 G G A G G G G G A A A A G G G G G G G G
13 chr13_4229456 0 4229456 C C T T T T C C T T T T T T T T T T C C
13 chr13_4234269 0 4234269 G G A G G G G G G G G G G G G G G G G G
13 chr13_4236489 0 4236489 G G G G C C G G G G G G G G G G G G G G
13 chr13_4241687 0 4241687 T T T T C C T T T T T T T T T T T T T T
13 chr13_4258514 0 4258514 G G G G G G G G G G G G G G G G A A G G
13 chr13_4260878 0 4260878 C C C C C C C C C C C C G G G G G G C C
13 chr13_4264323 0 4264323 A A A A A A A A G G G G A A A A A A A A
13 chr13_4264415 0 4264415 C C C C C C C C C C C C T T T T T T C C
13 chr13_4266096 0 4266096 A G A A A A A G A A A A A A A A A A A A
13 chr13_4269369 0 4269369 C C C C C C C C C T C C C C C C C C C C
13 chr13_4275572 0 4275572 A A A A A A A A A A A A A A A A A C A A
13 chr13_4278858 0 4278858 G G G G G G G G G G G G G G A G G G G G
13 chr13_4287707 0 4287707 G G G G G G G G G G G G G G A A G G G G
13 chr13_4288321 0 4288321 T T T T T T T T T T T T T T C T T T T T
13 chr13_4290226 0 4290226 A A A A A A G G A A A A A A A A A A A A
13 chr13_4291780 0 4291780 G G T T T T G G T T T T T T T T T T G G
13 chr13_4292349 0 4292349 T T T T T T T T C T T T T T T T T T T T
13 chr13_4298267 0 4298267 A A G G G G A A G G G G G G G G G G A A
13 chr13_4305094 0 4305094 T T T T T T T T T T T T T T T T C C T T
13 chr13_4305772 0 4305772 G G G G G G G G G G G G A G G G G G G G
13 chr13_4315021 0 4315021 C C C C C C C C C T C C C C C C C C C C
13 chr13_4323078 0 4323078 A A A A A A A A G G G G A A A A A A A A
13 chr13_4324773 0 4324773 G G G G G G G G G G G T G G G G G G G G
13 chr13_4326093 0 4326093 G G G G G G G G G G G G G G G T G G G G
13 chr13_4337341 0 4337341 T T C C T T T T T T T T T T T T T T T T
13 chr13_4344449 0 4344449 C C C C C C C C C C G G C C C C C C C C
13 chr13_4346848 0 4346848 G G G G G G G G A A A A G G G G G G G G
13 chr13_4348234 0 4348234 C C C C C C C C T T T T C C C C C C C C
13 chr13_4351790 0 4351790 A A A A A A A G A A A A A A A A A A A A
13 chr13_4353569 0 4353569 A A A A A A A A A A A A A A A G A A A A
13 chr13_4360086 0 4360086 A A A A A A A A G G G G A A A A A A A A
13 chr13_4360711 0 4360711 C C C C C C C C C C C C C C A C C C C C
13 chr13_4364220 0 4364220 A A T T T T A A A A A A A A A A A A A A
13 chr13_4370277 0 4370277 G G G G G G G G G G G G G G G G A A G G
13 chr13_4370282 0 4370282 A A A A A A A A A A A A A A C C A A A A
13 chr13_4371642 0 4371642 C C C C C C C C T T T T C C C C C C C C
13 chr13_4371926 0 4371926 G G A G G G G G G G G G G G G G G G G G
13 chr13_4376473 0 4376473 G G G G G G G G C C C C G G G G G G G G
13 chr13_4378685 0 4378685 G G G G G G G G G G G G A G G G G G G G
13 chr13_4380762 0 4380762 G G G G G G G G A G G G G G G G G G G G
13 chr13_4381000 0 4381000 C C C C C C C C A A A A C C C C C C C C
13 chr13_4383141 0 4383141 G G G G G G G G A A A A G G G G G G G G
13 chr13_4383494 0 4383494 C T C C C C T T C C C C C T C C C C C C
13 chr13_4383707 0 4383707 A A A A A A A A A A A A A A A A G G A A
13 chr13_4396955 0 4396955 G G A A G G G G G G G G G G G G G G G G
13 chr13_4399195 0 4399195 A T A A A A A A A A A A A A A A A A A A
13 chr13_4400762 0 4400762 C C T T C T C C C C C C C C C C C C C C
13 chr13_4415973 0 4415973 A A A A A A A A A A A A A A A G A A A A
13 chr13_4418893 0 4418893 C C C C C C C C C C C C C C C C C T C C
13 chr13_4420767 0 4420767 C C C C T T C C C C C C C C C C C C C C
13 chr13_4435679 0 4435679 C T T T T T T T T T T T T T T T T T T T
13 chr13_4435890 0 4435890 T T T T A T T T T T T T T T T T T T T T
13 chr13_4448006 0 4448006 G G G G G G G G A A A A G G G G G G G G
13 chr13_4451821 0 4451821 G G A A A A G G A A A A A A A A A A G G
13 chr13_4454987 0 4454987 G G G G G G G G G G A A G G G G G G G G
13 chr13_4455182 0 4455182 A A A A A A A A A A A A G G G G G G A A
13 chr13_4458513 0 4458513 G G T T T T T T T T T T T T T T T T G G
13 chr13_4460559 0 4460559 A A A A A A A A G G G G A A A A A A A A
13 chr13_4468013 0 4468013 C C C C C C C C C G C C C C C C C C C C
13 chr13_4474960 0 4474960 C C C C C C C C G G G G C C C C C C C C
13 chr13_4482210 0 4482210 C C C C C G C C C C C C C C C C C C C C
13 chr13_4482761 0 4482761 G G G G G G G G A A A A G G G G G G G G
13 chr13_4490325 0 4490325 G G G G G G G G G G G G G G A G G G G G
13 chr13_4506997 0 4506997 G G G G G G G G G G A A G G G G G G G G
13 chr13_4508737 0 4508737 C C C C C C C C C C C C C C C C T T C C
13 chr13_4518671 0 4518671 G G G G G G G G G G G G A G G G G G G G
13 chr13_4524779 0 4524779 A A A A A A A A A A C C A A A A A A A A
13 chr13_4526610 0 4526610 G G G G G G G G G G G G G G A G G G G G
13 chr13_4529370 0 4529370 C C C C C C C C C C C C C T C C C C C C
13 chr13_4541520 0 4541520 T T T T T T T T T T T T C C T T C C T T
13 chr13_4551326 0 4551326 C C C C C T C C C C C C C C C C C C C C
13 chr13_4551977 0 4551977 C C T T C C C C C C C C C C C C C C C C
13 chr13_4554240 0 4554240 C T C C C C C C C C C C C C C C C C C C
13 chr13_4554685 0 4554685 G G G G G G G G G G G G G G G G A A G G
13 chr13_4557650 0 4557650 G G A A A A G G G G G G G G G G G G G G
13 chr13_4558293 0 4558293 T T T T T T T T G T T T T T T T T T T T
13 chr13_4559147 0 4559147 T T T T T T T T T T C C T T T T T T T T
13 chr13_4563575 0 4563575 T T T T T T T T T T T T C T T T T T T T
13 chr13_4563966 0 4563966 T T C T T T T T T T T T T T T T T T T T
13 chr13_4567552 0 4567552 G G G G A G G G G G G G G G G G G G G G
13 chr13_4568141 0 4568141 C C C C C C C C C T C C C C C C C C C C
13 chr13_4572399 0 4572399 A A A A A A A A C C A A A A A A A A A A
13 chr13_4572648 0 4572648 A G G G G G G G G G G G G G G G G G A A
13 chr13_4574700 0 4574700 C C C T C C C C C C C C C C C C C C C C
13 chr13_4583822 0 4583822 G G A A A A G G G G G G G G G G G G G G
13 chr13_4585147 0 4585147 T T T T T T T T C C C C T T T T T T T T
13 chr13_4585701 0 4585701 T T T T T T T T T T T T T T A A T T T T
13 chr13_4589920 0 4589920 G G G G G G G G G G A A G G G G G G G G
13 chr13_4592433 0 4592433 C C C C C C C C G G G G C C C C C C C C
13 chr13_4592888 0 4592888 G G G G G G G G A G G G G G G G G G G G
13 chr13_4595600 0 4595600 G G C C C C G G C C C C G G G G G G G G
13 chr13_4598368 0 4598368 C C C C C C C C C T C C C C C C C C C C
13 chr13_4598462 0 4598462 A A A A A A A A A A A A A A G G G G A A
13 chr13_4598471 0 4598471 C C T T T T C C T T T T T T T T T T C C
13 chr13_4601990 0 4601990 G G G G G G G G A G G G G G A A G G G G
13 chr13_4603658 0 4603658 G G G G G G G G G G G G G G G G C C G G
13 chr13_4605643 0 4605643 G G G G G G G G A G G G G G G G G G G G
13 chr13_4607543 0 4607543 C T C C C C C C C C C C C C C C C C C C
13 chr13_4611719 0 4611719 G G G G A G G G G G G G G G G G G G G G
13 chr13_4618895 0 4618895 C C C C C C C C T T T T C C C C C C C C
13 chr13_4622307 0 4622307 C C C C C C C C T T T T C C C C C C C C
13 chr13_4632398 0 4632398 A A G G G G A A G G G G G G G G G G A A
13 chr13_4635941 0 4635941 G G G G G G G G G G G G G G G G A A G G
13 chr13_4645379 0 4645379 G G G G G G G G G G G G G G A A G G G G
13 chr13_4648886 0 4648886 G G A A A A G G A A A A A A A A A A G G
13 chr13_4657406 0 4657406 A G A G A A A A A A A A A A A A A A A A
13 chr13_4705689 0 4705689 G G G G G G G G G G G G A G G G G G G G
13 chr13_4706034 0 4706034 A A A A A A A A A A A A G G A A G G A A
13 chr13_4706663 0 4706663 C C T T T T C C C C C C C C C C C C C C
13 chr13_4712534 0 4712534 T T T T T T T T C C C C T T T T T T T T
13 chr13_4715109 0 4715109 C C C C T T C C C C C C C C C C C C C C
13 chr13_4721606 0 4721606 C C C C C C C C G G G G C C C C C C C C
13 chr13_4725537 0 4725537 T T T T T T T T A A A A T T T T T T T T
13 chr13_4731559 0 4731559 G G A A A A G G G G G G G G G G G G G G
13 chr13_4734683 0 4734683 G G G G G G G G G G G G C C C C G G G G
13 chr13_4736515 0 4736515 A A A A A A A A A G G G A A A A A A A A
13 chr13_4746806 0 4746806 G G G G G G G G A A G G G G G G G G G G
13 chr13_4747664 0 4747664 C C C C C C C C C C C C C C C C T T C C
13 chr13_4750215 0 4750215 G G G G G G G G A A A A A G G G G G G G
13 chr13_4753888 0 4753888 C C C C C C C C C C C C C T T T C C C C
13 chr13_4755509 0 4755509 T T T T T T T T C C C C T T T T T T T T
13 chr13_4755776 0 4755776 G G G G G G G G C C C C G G G G G G G G
13 chr13_4772381 0 4772381 A A A A A A A A G G G G A A A A A A A A
13 chr13_4774460 0 4774460 C T C C C C C C C C C C C C C C C C C C
13 chr13_4777069 0 4777069 C C C C C C C T C C C C C C C C C C C C
13 chr13_4778136 0 4778136 G G G G G G G G G T G G G G G G G G G G
13 chr13_4778781 0 4778781 G G G G G G C C G G G G G G G G G G G G
13 chr13_4782692 0 4782692 C C C C C C C C C C C C C T C C C C C C
13 chr13_4783403 0 4783403 T T T T T T C T T T T T T T T T T T T T
13 chr13_4788378 0 4788378 C C C C A A C C C C C C C C C C C C C C
13 chr13_4790130 0 4790130 T T T T T T T T C C C C T T T T T T T T
13 chr13_4804623 0 4804623 G G G G G G G G G G G G G G G G A A G G
13 chr13_4808394 0 4808394 G G A A A A G G G G G G G G G G G G G G
13 chr13_4812591 0 4812591 G G G G G G G G G G G G G G A A G G G G
13 chr13_4813016 0 4813016 C C C C C C C T C C C C C C C C C C C C
13 chr13_4813454 0 4813454 G G G G G G G G G G G G A G G G G G G G
13 chr13_4830422 0 4830422 G G C G G G G G G G G G G G G G G G G G
13 chr13_4832778 0 4832778 G G A G G G G G G G G G G G G G G G G G
13 chr13_4833281 0 4833281 C C C C C C C T C C C C C C C C C C C C
13 chr13_4834927 0 4834927 A A G G G G A A A A A A A A A A A A A A
13 chr13_4835347 0 4835347 C C C C C C C C C T C C C C C C C C C C
13 chr13_4835791 0 4835791 C C C C C T C C C C C C C C C C C C C C
13 chr13_4839406 0 4839406 C C C C C C C C C C C C C C C C C T C C
13 chr13_4845315 0 4845315 A A G G G G A A G G G G A A A A A A A A
13 chr13_4849083 0 4849083 C C G G G G C C C C C C C C C C C C C C
13 chr13_4857568 0 4857568 G G G G G G G G G G G G A A G G G G G G
13 chr13_4862276 0 4862276 A A A A A A A A A A C C A A A A A A A A
13 chr13_4862542 0 4862542 A A A A A A A A A G A A A A A A A A A A
13 chr13_4864817 0 4864817 A A A G A A A A A A A A A A A A A A A A
13 chr13_4865410 0 4865410 T T T T T T T T C C C C T T T T T T T T
13 chr13_4867984 0 4867984 C C C C C C C C C C C C C C C C T T C C
13 chr13_4871312 0 4871312 T T T T T T T T C C C C T T T T T T T T
13 chr13_4874929 0 4874929 C C C C C C C C T T T T C C C C C C C C
13 chr13_4875400 0 4875400 G G G G G G G G C C C C G G G G G G G G
13 chr13_4880229 0 4880229 A A A A A A A A A G A A A A A A A A A A
13 chr13_4888515 0 4888515 G G G G G G G G G G G G G G G G A A G G
13 chr13_4888696 0 4888696 G G A A A A G G G G G G G G G G G G G G
13 chr13_4889581 0 4889581 G G A A A A G G A G A A G G G G G G G G
13 chr13_4892915 0 4892915 G G G G G G G G G G G G G G G G A G G G
13 chr13_4893502 0 4893502 C C T T T T C C T T T T T T T T T T C C
13 chr13_4904347 0 4904347 C C C C C C C C C C C C T T T T C C C C
13 chr13_4906688 0 4906688 C C C C C C C C C C C C T T C C C C C C
13 chr13_4907615 0 4907615 C T C C C C C C C C C C C C C C C C C C
13 chr13_4908270 0 4908270 G G G G G G G G G G G G A A G G G G G G
13 chr13_4920735 0 4920735 G G T T T T G G G G G G G G G G G G G G
13 chr13_4922236 0 4922236 C C C T C C C C C C C C C C C C C C C C
13 chr13_4924862 0 4924862 C C C C C C C C C C T T C C C C C C C C
13 chr13_4925042 0 4925042 G G G G G G G G A G G G G G G G G G G G
13 chr13_4932401 0 4932401 C C C C C C C C T T T T C C C C C C C C
13 chr13_4939207 0 4939207 A A A A A A A A G G G G A A A A A A A A
13 chr13_4940850 0 4940850 T T T T T T T T C C C C T T T T T T T T
13 chr13_4944600 0 4944600 T T T T T T T T C C C C T T T T T T T T
13 chr13_4949529 0 4949529 A G G G G G A G G G G G G G G G G G G G
13 chr13_4953742 0 4953742 T T G G G G T T T T T T T T T T T T T T
13 chr13_4956384 0 4956384 G G G G G G G G G G C C G G G G G G G G
13 chr13_4958161 0 4958161 C C C C C C C C C C C C T T C C C C C C
13 chr13_4960580 0 4960580 G G A A A A G G G G G G G G G G G G G G
13 chr13_4960774 0 4960774 C C A A A A C C C C C C C C C C C C C C
13 chr13_4965578 0 4965578 C C C C C C C C C C C C G G C C C C C C
13 chr13_4970479 0 4970479 C C T T T T C C C C C C C C C C C C C C
13 chr13_4973426 0 4973426 A A A A A A A A A T A A A A A A A A A A
13 chr13_4975129 0 4975129 C C C C C C C C T T T T C C C C C C C C
13 chr13_4980817 0 4980817 G G G G G G G G G G G G G G G G A A G G
13 chr13_4988470 0 4988470 C C C C C C C C C C C C T T C C C C C C
13 chr13_4991647 0 4991647 T T T T T T T T T T T T C C C C C T T T
13 chr13_4991955 0 4991955 T T G T T T T T T T T T T T T T T T T T
13 chr13_4992738 0 4992738 C C C C C C C C T T T T C C C C C C T T
13 chr13_4993892 0 4993892 G G C C C C G G G G G G G G G G G G G G
13 chr13_4994094 0 4994094 A A A A A A A A A A A A A A A T A A A A
13 chr13_4994540 0 4994540 A A A A A A A A C C C C A A A A A A A A
13 chr13_4995221 0 4995221 A A A A A A A C A A A A A A A A A A A A
13 chr13_4995725 0 4995725 A A A A A A A A G G G G A A A A A A A A
13 chr13_4998865 0 4998865 C C C C C C C C T T T T C C C C C C C C
13 chr13_5006365 0 5006365 G G G G G G G G G G G G A G G G G G G G
13 chr13_5008693 0 5008693 C C C C C C C C C C C C C C C C G G C C
13 chr13_5022010 0 5022010 T T T T T T T T C C C C T T T T T T T T
13 chr13_5027966 0 5027966 C C C T C C C C C C C C C C C C C C C C
13 chr13_5029911 0 5029911 T T C C C C C T C C C C C C C C C C T T
13 chr13_5037164 0 5037164 T T C C C C T T C C C C C C C C C C T T
13 chr13_5039219 0 5039219 T T C C C C T T C C C C C C C C C C T T
13 chr13_5039880 0 5039880 G G A A A A G G G G G G G G G G G G G G
13 chr13_5040573 0 5040573 G G C C C C G G C C C C C C C C C C G G
13 chr13_5042138 0 5042138 T T T T C T T T T T T T T T T T T T T T
13 chr13_5042461 0 5042461 T T G G G G T T T T T T G G G G G G T T
13 chr13_5045759 0 5045759 G G T T T T G G G G G G G G G G G G G G
13 chr13_5049321 0 5049321 G G G G A A G G G G G G G G G G G G G G
13 chr13_5054692 0 5054692 C C C C C C C C C C T T C C C C C C C C
13 chr13_5056052 0 5056052 A A A A A A A A A A A A G G A A A A A A
13 chr13_5059168 0 5059168 C C C C C C C C A A A A C C C C C C C C
13 chr13_5063100 0 5063100 C C C C C C C C C G C C C C C C C C C C
13 chr13_5064288 0 5064288 T T T T T T T T G G G G G G G G G G T T
13 chr13_5064804 0 5064804 T T T T T T T T C C C C C C C C C C T T
13 chr13_5067776 0 5067776 G G A G G G G G G G G G G G G G G G G G
13 chr13_5069691 0 5069691 T T T T T T T T T T C C T T T T T T T T
13 chr13_5076547 0 5076547 G G A A A A G G G G G G G G G G G G G G
13 chr13_5080522 0 5080522 A A A A A A A A A A A A G G A A A A A A
13 chr13_5081731 0 5081731 C C C C C C C C C C C C T T C C C C C C
13 chr13_5082132 0 5082132 T T T T T T T T C C C C T T T T T T T T
13 chr13_5082647 0 5082647 G G G G G G G G A G G G G G G G G G G G
13 chr13_5086995 0 5086995 G G G G G G G G G G C C G G G G G G G G
13 chr13_5090993 0 5090993 G G A A A A A G A A A A A A A A A A G G
13 chr13_5103487 0 5103487 G G G G G G G G G G G G G G G G A G G G
13 chr13_5108713 0 5108713 G G G G G G G G G G G G G G A G G G G G
13 chr13_5114839 0 5114839 G G G G G G G G G G G G G G A G G G G G
13 chr13_5117406 0 5117406 A A A A A A A A A A A A T T A A A A A A
13 chr13_5118575 0 5118575 G G G G G G A G G G G G G G G G G G G G
13 chr13_5124201 0 5124201 G G A A A A G G G G G G G G G G G G G G
13 chr13_5126162 0 5126162 G G G G G G G G G G G G A A G G G G G G
13 chr13_5128777 0 5128777 C C C C C C C C C C C C A A C C C C C C
13 chr13_5130605 0 5130605 G G A A A A G G G G G G A A A A A A G G
13 chr13_5131904 0 5131904 G G G G G G G G G G G G G G G G G T G G
13 chr13_5135777 0 5135777 A A A A A A A A G G G G A A A A A A A A
13 chr13_5136851 0 5136851 C C C C T T C C C C C C C C C C T T C C
13 chr13_5137362 0 5137362 G G G G G G G G G G G G G G G G A G G G
13 chr13_5138019 0 5138019 A A A A A A A A A A A A G G A A A A A A
13 chr13_5140132 0 5140132 G G G G G G G G G G G G G G C G G G G G
13 chr13_5141869 0 5141869 G G G G G G G G G G G G G G G G A G G G
13 chr13_5147682 0 5147682 A A A A A A A A A A A A G G G G G G A A
13 chr13_5157662 0 5157662 A A A A A A A A G G G G A A A A A A A A
13 chr13_5162558 0 5162558 C C T T T T C C C C C C C C C C C C C C
13 chr13_5164406 0 5164406 G G G G G G G G A A A A G G G G G G G G
13 chr13_5171397 0 5171397 G G G G G G G G C C C C G G G G G G G G
13 chr13_5174935 0 5174935 G G G G G G G G G G G G G G G G C G G G
13 chr13_5176600 0 5176600 C C C C C C C C T T T T C C C C C C C C
13 chr13_5177410 0 5177410 A A A A A A A A A A T T A A A A A A A A
13 chr13_5182494 0 5182494 G G G G G G G G G G G G G G G G A A G G
13 chr13_5184368 0 5184368 C C T T T T C C C C C C C C C C C C C C
13 chr13_5187336 0 5187336 A A A A A A A A A A A A C C A A A A A A
13 chr13_5191461 0 5191461 A A A A A A A A G G G G A A A A A A A A
13 chr13_5205862 0 5205862 G G G G G G G G G G G G A A G G G G G G
13 chr13_5212316 0 5212316 A A A A A A A A A A A A G G G G G G A A
13 chr13_5216028 0 5216028 C C C C C C C C C C C C C C C C T T C C
13 chr13_5216124 0 5216124 G G G G G G G G G G G G G G A G G G G G
13 chr13_5218842 0 5218842 C T C C C C C T C C C C C C C C C C C C
13 chr13_5221798 0 5221798 T T T T T T T T T T T T T T T T C C T T
13 chr13_5240307 0 5240307 T T T T T T T T T T T T T T G T T T T T
13 chr13_5240393 0 5240393 G G G G G G G G G G G G T T G G G G G G
13 chr13_5242872 0 5242872 C C C C C C C C T T T T C C C C C C C C
13 chr13_5255172 0 5255172 G G G G G G G G A A A A G G G G G G G G
13 chr13_5260841 0 5260841 C C C C C C C T C C C C C C C C C C C C
13 chr13_5262107 0 5262107 T T T T T T T T T T T T C T T T C C T T
13 chr13_5262701 0 5262701 G G A A A A G G G G G G G G G G G G G G
13 chr13_5263220 0 5263220 A A A A A A A A G G G G A A A A A A A A
13 chr13_5279004 0 5279004 A A A A A A A A A A A A G G G G G G A A
13 chr13_5281316 0 5281316 C C C C C C C C C C C C C C C C C T C C
13 chr13_5285144 0 5285144 G G G G G G A G G G G G G G G G G G G G
13 chr13_5285183 0 5285183 C C C T C C C C C C C C C C C C C C C C
13 chr13_5289080 0 5289080 A A A A A A A G A A A A A A A A A A A A
13 chr13_5295120 0 5295120 G G G G G G G G G G G G A A G G G G G G
13 chr13_5299187 0 5299187 G G G G G G G G G G G G G G G G A G G G
13 chr13_5300862 0 5300862 G G G G G G G G G G G G G G G G C C G G
13 chr13_5302917 0 5302917 C C C C C C C C C C C C C C C C T T C C
13 chr13_5305804 0 5305804 G G G G G G G G G G G G A A G G G G G G
13 chr13_5315240 0 5315240 T T T T T T T T C C C C T T T T T T T T
13 chr13_5324495 0 5324495 G G G G G G G G G G G G G G A G G G G G
13 chr13_5327690 0 5327690 A G G G G G G G G G G G G G G G G G G G
13 chr13_5336036 0 5336036 T T T T T T T T C T C C T T T T T T T T
13 chr13_5343586 0 5343586 C C C C C C C C C C C C C T C C C C C C
13 chr13_5345707 0 5345707 C C T T T T C C C C C C C C C C C C C C
13 chr13_5346957 0 5346957 T T C C C C T T C C C C C C C C C C T T
13 chr13_5347999 0 5347999 A A A A A A A A G G G G A A A A A A A A
13 chr13_5348306 0 5348306 T T T T T T T T T T T T C T T T T T T T
13 chr13_5354048 0 5354048 C C C C C C C T C C C C C C C C C C C C
13 chr13_5354300 0 5354300 C C C C C C C C C C C C T T T T C C C C
13 chr13_5365957 0 5365957 A G G G G G G G G G G G G G A A A A G G
13 chr13_5368883 0 5368883 C C C C C C C C C C C C T T C C C C C C
13 chr13_5369950 0 5369950 G G G G A G G G G G G G G G G G G G G G
13 chr13_5372916 0 5372916 C C C C C C T T C C C C C C C C C C C C
13 chr13_5374037 0 5374037 C C C C C C C C C C C C T T C C C C C C
13 chr13_5375434 0 5375434 G G G G G G G G G G G G G G T T G G G G
13 chr13_5379016 0 5379016 C C C C G G C C C C C C C C C C C C C C
13 chr13_5382614 0 5382614 G G G G G G G G A G G G G G G G G G G G
13 chr13_5383870 0 5383870 G G G G G G G G G G G G A G G G G G G G
13 chr13_5385309 0 5385309 G G G G G G G G G G G G G G A G G G G G
13 chr13_5386018 0 5386018 G G G G G G G T G G G G G G G G G G G G
13 chr13_5390133 0 5390133 G G G G G G G G A A A A G G G G G G G G
13 chr13_5424136 0 5424136 G G G G G G G G G G G G G G G G C C G G
13 chr13_5424180 0 5424180 T T C C C C T T C C C C C C C C C C T T
13 chr13_5424350 0 5424350 C C C C T T C C C C C C C C C C C C C C
13 chr13_5429260 0 5429260 T T T T T T T T T T T T T T C C T T T T
13 chr13_5437988 0 5437988 C C C C C C C C C T T T C C C C C C C C
13 chr13_5441918 0 5441918 A A A A A A A A A A A A C C C C C C A A
13 chr13_5445572 0 5445572 G G G G G G A G G G G G G G G G G G G G
13 chr13_5449923 0 5449923 C C C C C C C C C C C C A C C C C C C C
13 chr13_5450549 0 5450549 T T T T T T T T C T T T T T T T T T T T
13 chr13_5451480 0 5451480 C C C C G G C C C C C C C C C C C C C C
13 chr13_5452293 0 5452293 C C C C C C C C T T T T C C C C C C C C
13 chr13_5453929 0 5453929 G G G G G G C G G G G G G G G G G G G G
13 chr13_5456659 0 5456659 A A A A A A A G A A A A A A A A A A A A
13 chr13_5460321 0 5460321 C C C C C C C C C C C C C C C C G G C C
13 chr13_5461055 0 5461055 G G A A A A G G G G G G G G G G G G G G
13 chr13_5468672 0 5468672 C C T T T T C C C C C C T T T T T T C C
13 chr13_5479813 0 5479813 T T T T T T T T C C C C T T T T T T T T
13 chr13_5484340 0 5484340 C C C C C T C C C C C C C C C C C C C C
13 chr13_5484635 0 5484635 T T A A A A T T T T T T T T T T T T T T
13 chr13_5508973 0 5508973 C C C T C C C C C C C C C C C C C C C C
13 chr13_5519090 0 5519090 C C C C C C C C C C C C C C C T C C C C
13 chr13_5522422 0 5522422 C C C C C C C C C C C C C C C C T T C C
13 chr13_5524848 0 5524848 G G A G G G G G G G G G G G G G G G G G
13 chr13_5529462 0 5529462 C C C C C C C C C C C C T T C C C C C C
13 chr13_5529708 0 5529708 C C T T C C C C T T C C C C C C C C C C
13 chr13_5530327 0 5530327 T T A A A A A A A A A A A A A A A A A A
13 chr13_5537107 0 5537107 C C C C C C C T C C C C C C C C C C C C
13 chr13_5543040 0 5543040 A A G G A A A A A A A A A A A A A A A A
13 chr13_5543756 0 5543756 G G G G G G G G G G G G A G G G G G G G
13 chr13_5544998 0 5544998 C C C C C C C C C C C C C T C C C C C C
13 chr13_5555266 0 5555266 C C C C C C C C C C C C C T C C C C C C
13 chr13_5560652 0 5560652 A A G G G G A A A A A A A A A A A A A A
13 chr13_5565573 0 5565573 G G T T G G G G G G G G G G G G G G G G
13 chr13_5566413 0 5566413 G G G G G G G G A A A A G G G G G G G G
13 chr13_5571391 0 5571391 C C C T C C C C C C C C C C C C C C C C
13 chr13_5571463 0 5571463 C C C C C C C C T T T T C C C C C C C C
13 chr13_5583324 0 5583324 C C C C C C C C C C C C C T C C C C C C
13 chr13_5589612 0 5589612 A A A A A A A A A A A A G G A A A A A A
13 chr13_5593865 0 5593865 T T T T T T C T T T T T T T T T T T T T
13 chr13_5600280 0 5600280 G G G G A G G G G G G G G G G G G G A A
13 chr13_5600377 0 5600377 A A A A A A A A A A A A A A A G A A A A
13 chr13_5600545 0 5600545 A A A A A A A A A A A A A A A G A A A A
13 chr13_5603233 0 5603233 T T T T T T T T T T T T T T C T T T T T
13 chr13_5603403 0 5603403 G G A A A A G G G G G G G G G G G G G G
13 chr13_5611662 0 5611662 T T C C C C T T C C C C T T T T T T T T
13 chr13_5612875 0 5612875 G G G G G G G G G G G G T T G G G G G G
13 chr13_5622894 0 5622894 G G G G G G G T G G G G G G G G G G G G
13 chr13_5623615 0 5623615 G G G G G G G G G G G G G G G G A A G G
13 chr13_5625548 0 5625548 T T C C C C T T T T T T T T T T T T T T
13 chr13_5628642 0 5628642 G G G G G G G G G G G G A A G G G G G G
13 chr13_5629277 0 5629277 G G G G G G G G G G G G A A G G G G G G
13 chr13_5630075 0 5630075 G G G G G G G G C C C C G G G G G G G G
13 chr13_5631935 0 5631935 C C C C C C C T C C C C C C C C C C C C
13 chr13_5636487 0 5636487 C C C C C C C C T T T T C C C C C C C C
13 chr13_5640022 0 5640022 A A A A A A A A G G G G A A A A A A A A
13 chr13_5641406 0 5641406 C C C C C C T T C C C C C C C C T T C C
13 chr13_5644467 0 5644467 C C C C C C C C C C C C C T C C C C C C
13 chr13_5652122 0 5652122 G G G G G G G G A A A A G G G G A G G G
13 chr13_5652544 0 5652544 C C C C C C C C C T C C C C C C C C C C
13 chr13_5652762 0 5652762 A A A A A A A T A A A A A A A A A A A A
13 chr13_5655773 0 5655773 G G G G G G G G A A A A G G G G G G G G
13 chr13_5661494 0 5661494 C C C C C C C C C T C C C C C C C C C C
13 chr13_5672637 0 5672637 C C C C C T C C C C C C C C C C C C C C
13 chr13_5676730 0 5676730 A G G G G G A A G G G G G G G G G G A A
13 chr13_5679825 0 5679825 C C C C C C C C T T T T C C C C C C C C
13 chr13_5693937 0 5693937 C C C C C C C C C C C C C C C T C C C C
13 chr13_5695676 0 5695676 T T T T T T T T T T T T T T C C T T T T
13 chr13_5696522 0 5696522 A A A A A A A A C C C C A A A A A A A A
13 chr13_5703427 0 5703427 T T T T T T C T T T T T T T T T T T T T
13 chr13_5717501 0 5717501 C C C C C C C C C C C C C T C C C C C C
13 chr13_5727468 0 5727468 C C C C C C C C C C C C C T C C C C C C
13 chr13_5728748 0 5728748 C C C C C C C C C C C C C C C T C C C C
13 chr13_5741090 0 5741090 A A A A A A A A C C C C A A A A A A A A
13 chr13_5742879 0 5742879 C C C C C C C C C T T T C C T T C C C C
13 chr13_5749681 0 5749681 C C C C C C C C C C C C C T C C C C C C
13 chr13_5760128 0 5760128 T T T T T T T T T T T T T T T T G G T T
13 chr13_5766590 0 5766590 C C C C C C C C C C C C C T C C C C C C
13 chr13_5781400 0 5781400 G G G G G G G G G G G G A G G G G G G G
13 chr13_5830474 0 5830474 G G G G G G G G G G G G C G G G G G G G
13 chr13_5840373 0 5840373 A A A A A A A A A A A A A G A A A A A A
13 chr13_5853878 0 5853878 G G G G G G G G G G G G G G G G A A G G
13 chr13_5859036 0 5859036 T T T T T T T T C C C C T T T T T T T T
13 chr13_5862564 0 5862564 G G G G G G G G G G G G G G G G A A G G
13 chr13_5866506 0 5866506 G G G G G G G G A A A A G G G G G G G G
13 chr13_5874805 0 5874805 C C C C C C C C C C C C C T C C C C C C
13 chr13_5899033 0 5899033 A A A A A A A A G G A A A A A A A A A A
13 chr13_5901326 0 5901326 C C C C C C C C T T T T C C C C C C T T
13 chr13_5903869 0 5903869 C C C C C C C C C C C C C C C C A A C C
13 chr13_5912660 0 5912660 T T T T T T T T T T T T T T T T C C T T
13 chr13_5914848 0 5914848 C C C C C C C C C C G G C C C C C C C C
13 chr13_5915719 0 5915719 C C C C C C C C T T T T C C C C C C C C
13 chr13_5916721 0 5916721 C C C C C C C T C C C C C C C C C C C C
13 chr13_5920023 0 5920023 G G G G G G G G A G A A G G G G G G G G
13 chr13_5924925 0 5924925 C C C C C C C C C G C C C C C C C C C C
13 chr13_5926328 0 5926328 G G G G G G G G G G G G G G G G A A G G
13 chr13_5927537 0 5927537 T T T T T T T T G G G G T T T T T T T T
13 chr13_5929070 0 5929070 T T C C C C T T C C C C C C C C C C T T
13 chr13_5931124 0 5931124 A A A A A A A G A A A A A A A A A A A A
13 chr13_5931295 0 5931295 G G A A A A G G G G G G G G G G G G G G
13 chr13_5933311 0 5933311 A A G G G G A A G G G G G G G G G G A A
13 chr13_5934756 0 5934756 C C C C C C C C C C C C C C T T C C C C
13 chr13_5939872 0 5939872 G G G G G G G G G G G G G G A A G G G G
13 chr13_5940100 0 5940100 T T T T T T T T T T T T A T T T T T T T
13 chr13_5943732 0 5943732 C C C C C C C C C C C C C C T T C C C C
13 chr13_5943829 0 5943829 G G G G G G G G A A A A G G G G A A G G
13 chr13_5947081 0 5947081 T T T T T T C T T T T T T T T T T T T T
13 chr13_5951631 0 5951631 G G G G G G G G G G G G A A A A A A G G
13 chr13_5954303 0 5954303 C C C C C C C C C C C C C C C C T T C C
13 chr13_5963629 0 5963629 C C C C C C C C C C C C C T C C C C C C
13 chr13_5970041 0 5970041 C C C C C C T T C C C C C C C C C C C C
13 chr13_5970654 0 5970654 G G G G G G A A A A A A G G G G G G G G
13 chr13_5972845 0 5972845 T T C C C C T T C C C C C C C C C C T T
13 chr13_5974429 0 5974429 T T C C C C C C C C C C C C C C C C T T
13 chr13_5977637 0 5977637 C C C C C C C C C C C C C C C T C C C C
13 chr13_5977832 0 5977832 G G G G G G G G G G G G G G A G G G G G
13 chr13_5979418 0 5979418 T T T T T T T T T T G G T T T T T T T T
13 chr13_5985367 0 5985367 G G G G G G G G G G G G A A A A A A G G
13 chr13_5990102 0 5990102 C C C C C T C C C C C C C C C C C C C C
13 chr13_5990219 0 5990219 C C C C C C C C C C C C C T C C C C C C
13 chr13_5991011 0 5991011 G G G G G G G G A A A A G G G G G G G G
13 chr13_5993301 0 5993301 G G G G G G A A G G G G G G G G G G G G
13 chr13_5993800 0 5993800 G G G G G G G G A G G G G G G G G G G G
13 chr13_5997709 0 5997709 A A G G G G G G G G G G G G G G G G A A
13 chr13_6002034 0 6002034 C C C C C T C C C C C C C C C C C C C C
13 chr13_6005059 0 6005059 C C G G G G C C G G G G G G G G G G G G
13 chr13_6015470 0 6015470 C C C C C C C C A C C C C C C C C C C C
13 chr13_6018515 0 6018515 C C T T T T C C C C C C C C C C T T C C
13 chr13_6020625 0 6020625 C C C C C C C C T T T T C C C C C C C C
13 chr13_6020891 0 6020891 C C C C C G C C C C C C C C C C C C C C
13 chr13_6028221 0 6028221 T T T T T T T T C C C C T T T T T T T T
13 chr13_6028893 0 6028893 T T T T T T T T T T C C T T T T T T T T
13 chr13_6034815 0 6034815 C C C C C C C C C C C C C C C C T T C C
13 chr13_6042773 0 6042773 G G G G G G G G C C C C G G G G G G G G
13 chr13_6043419 0 6043419 C C C C C T C C C C C C C C C C C C C C
13 chr13_6047456 0 6047456 G G G G G G G G C C C C G G G G G G G G
13 chr13_6047625 0 6047625 C C C C C C C C C C C C C T C C C C C C
13 chr13_6050822 0 6050822 A G A A A A A A A A A A A A A A A A A A
13 chr13_6076710 0 6076710 C C T T T T C C T T T T C C C C C C C C
13 chr13_6082100 0 6082100 C C T T T T C C C C C C C C C C C C C C
13 chr13_6082120 0 6082120 C C C C C C C C C C C C T T C C C C C C
13 chr13_6091088 0 6091088 T T T T T T T T C C C C T T T T T T T T
13 chr13_6091281 0 6091281 A A G G G G A A G G G G G G G G G G A A
13 chr13_6097729 0 6097729 T T T T T T T T C C C C T T T T T T T T
13 chr13_6108065 0 6108065 G G G G G G G G A A A A G G G G G G G G
13 chr13_6120096 0 6120096 G G G G G G G G A A A A G G G G G G G G
13 chr13_6129539 0 6129539 C C C C C C C C C C C C C C C C C T C C
13 chr13_6147257 0 6147257 C C C C C C C C G G G G C C C C C C C C
13 chr13_6147959 0 6147959 C C C C C C C C T T T T T T T T T T C C
13 chr13_6151317 0 6151317 C C C C C C C G C C C C C C C C C C C C
13 chr13_6161257 0 6161257 T T T T T T C T T T T T T T T T T T T T
13 chr13_6173733 0 6173733 A A A A A A A G A A A A A A A A A A A A
13 chr13_6175506 0 6175506 C C C C C C C C T T T T C C C C C C C C
13 chr13_6179295 0 6179295 A G G G G G G G G G G G G G G G G G G G
13 chr13_6179760 0 6179760 C C C C C C C C C C C C C C C C G G C C
13 chr13_6184712 0 6184712 C C C C C C C C C C C C T T C C C C C C
13 chr13_6185768 0 6185768 C C C C C C C C C C C C C C T T C C C C
13 chr13_6185892 0 6185892 A A A A A A A A A A A A A A G G A A A A
13 chr13_6186880 0 6186880 A A A A A A A A G G G G A A A A A A A A
13 chr13_6188137 0 6188137 G G A A A A G G G G G G G G G G G G G G
13 chr13_6193691 0 6193691 G G G G G G G G A A A A G G G G G G G G
13 chr13_6207792 0 6207792 C C C C C C C C C C C C T T C C C C C C
13 chr13_6216468 0 6216468 C C C C C C C C T T T T C C C C C C C C
13 chr13_6216884 0 6216884 C G G G G G G G G G G G G G G G G G G G
13 chr13_6219653 0 6219653 T T T T T T T T T T T T T T T T G T T T
13 chr13_6222843 0 6222843 A A A A A A A A G G G G A A A A A A A A
13 chr13_6225285 0 6225285 C C A C C C C C C C C C C C C C C C C C
13 chr13_6230399 0 6230399 G G G G G G G G G G G G A G G G G G G G
13 chr13_6237686 0 6237686 T T C C C C T T T T T T T T T T T T T T
13 chr13_6239775 0 6239775 C C C C C C C C C C C C C C C C T T C C
13 chr13_6240478 0 6240478 T T T T T T T T G G G G T T T T T T T T
13 chr13_6241858 0 6241858 A G G G G G G G G G G G G G G G G G A A
13 chr13_6246920 0 6246920 G G G G G G G G A A A A G G G G G G G G
13 chr13_6248905 0 6248905 G G G G G G G G G G G G G G G G A A G G
13 chr13_6254644 0 6254644 C C C C C C C C T T T T C C C C C C C C
13 chr13_6257055 0 6257055 C T C C C C C C C C C C C C C C C C C C
13 chr13_6259613 0 6259613 C C C C C C C C C T C C C C C C C C C C
13 chr13_6271470 0 6271470 C C T T T T C C C C C C C C C C C C C C
13 chr13_6272843 0 6272843 C C C C C C C C T T T T C C C C C C C C
13 chr13_6276893 0 6276893 T T C C C C T T T T T T T T T T T T T T
13 chr13_6278783 0 6278783 C C C C C C C C G G G G C C C C C C C C
13 chr13_6285848 0 6285848 T T T T T T T T C C C C T T T T T T T T
13 chr13_6292351 0 6292351 G G G G G G G G A G G G G G G G G G A A
13 chr13_6295224 0 6295224 T T T T T T T T C C C C T T T T T T T T
13 chr13_6298636 0 6298636 G G C C C C G G C C C C C C C C C C G G
13 chr13_6299428 0 6299428 C C C C C C C T C C C C C C C C C C C C
13 chr13_6328828 0 6328828 G G G G G G G G A A A A G G G G G G G G
13 chr13_6330606 0 6330606 G G G G G G A G G G G G G G G G G G G G
13 chr13_6332899 0 6332899 A G G G G G G G G G G G G G G G G G G G
13 chr13_6334616 0 6334616 T T T T T T T T G G T T T T T T T T T T
13 chr13_6347753 0 6347753 G G G G G G G G A A A A G G G G G G G G
13 chr13_6350909 0 6350909 C C C C C C C C C C C C C C A A C C C C
13 chr13_6353130 0 6353130 C C C C C C C C C C C C C C T T C C C C
13 chr13_6357740 0 6357740 T T T T T T T T C C C C T T T T T T T T
13 chr13_6360469 0 6360469 G G G G G G A G G G G G G G G G G G G G
13 chr13_6360516 0 6360516 C C C C C C C C C C C C C C T T C C C C
13 chr13_6370709 0 6370709 C C C C C C C C C C C C C T C C C C C C
13 chr13_6372936 0 6372936 C T C C C C C C C C C C C C C C C C C C
13 chr13_6397115 0 6397115 A A G G G G G G G G G G G G G G G G G G
13 chr13_6460678 0 6460678 C C C C C T C C C C C C C C C C C C C C
13 chr13_6531356 0 6531356 C C C C C C C T C C C C C C C C C C C C
13 chr13_6531375 0 6531375 C T C C C C C C C C C C C C C C C C C C
13 chr13_6536675 0 6536675 T T T T T T C T T T T T T T T T T T C C
13 chr13_6542022 0 6542022 G G G G G G G G G G C C G G G G G G G G
13 chr13_6563430 0 6563430 A G A A A A A A A A A A A A A A A A A A
13 chr13_6567694 0 6567694 C T C C C C C C C C C C C C C C C C C C
13 chr13_6569035 0 6569035 T T T T T T T T C C C C T T T T T T T T
13 chr13_6572300 0 6572300 T T T T C T T T T T T T T T T T T T T T
13 chr13_6572657 0 6572657 C C C C C C C C C C C C C C T T C C C C
13 chr13_6578388 0 6578388 T T T T T T T T C C C C T T T T T T T T
13 chr13_6581225 0 6581225 G G G G G G G G C C C C G G G G G G G G
13 chr13_6581436 0 6581436 G G G G G G G G T T T T G G G G G G G G
13 chr13_6588715 0 6588715 G G G G G G G G G G G G G G G G A A G G
13 chr13_6596365 0 6596365 C C C C C T C C C C C C C C C C C C C C
13 chr13_6596482 0 6596482 G G G G A A G G G G G G G G G G G G G G
13 chr13_6599507 0 6599507 A A A A A A A A G G G G A A A A A A A A
13 chr13_6605640 0 6605640 C C C C C C C C C T C T C C C C C C T T
13 chr13_6607218 0 6607218 C C C C C C C T C C C C C C C C C C C C
13 chr13_6610567 0 6610567 A A A A A A A A G G G G A A A A A A A A
13 chr13_6611105 0 6611105 G G G G G G G G G G G G G G G G A A G G
13 chr13_6614508 0 6614508 G G G G G G G G G G G G A A G G G G G G
13 chr13_6618051 0 6618051 G G G G G G G G A G G G G G G G G G G G
13 chr13_6621360 0 6621360 G G G G G G G G G G A A G G G G G G G G
13 chr13_6640132 0 6640132 G T G G G G G T G G G G G G G G G G G G
13 chr13_6640570 0 6640570 T T T T C C T T T T T T T T T T T T T T
13 chr13_6643653 0 6643653 C C C C C C C C C C C C C C C C T T C C
13 chr13_6654551 0 6654551 C C C C C C C C G G G G C C C C C C C C
13 chr13_6659838 0 6659838 C C C C C C C C T T T T C C C C C C C C
13 chr13_6678019 0 6678019 A A G G A A A A A A A A A A A A A A A A
13 chr13_6680333 0 6680333 C C C C C C C C C C C C C C C C T T C C
13 chr13_6681020 0 6681020 C C C C C C C T C C C C C C C C C C C C
13 chr13_6681885 0 6681885 T T C C C C T T C C C C T T T T T T T T
13 chr13_6681923 0 6681923 C C C C C C C C C C C C C C C C T T C C
13 chr13_6686717 0 6686717 G G G G G G G G G G G G A G G G G G G G
13 chr13_6703056 0 6703056 C C C C C T C C C C C C C C C C C C C C
13 chr13_6709566 0 6709566 G G G G G G C G G G G G G G G G G G G G
13 chr13_6713275 0 6713275 T T C C C C T T C C C C T T T T T T T T
13 chr13_6724576 0 6724576 T T T T C T T T T T T T T T T T T T T T
13 chr13_6728813 0 6728813 C C C C C C C C C C C C C C T T C C C C
13 chr13_6734216 0 6734216 C C C C C T C C C C C C C C C C C C C C
13 chr13_6742277 0 6742277 A A C C C C A A A A A A A A A A A A A A
13 chr13_6766042 0 6766042 T T C C T T T T T T T T T T T T T T T T
13 chr13_6769004 0 6769004 G G G G G G G G G G G G A A A A A A G G
13 chr13_6769909 0 6769909 G G G G G T G G G G G G G G G G G G G G
13 chr13_6776486 0 6776486 C C T T C C C C C C C C C C C C C C C C
13 chr13_6787869 0 6787869 C C C C C C C C C G C C C C C C C C C C
13 chr13_6791793 0 6791793 C C C C C C C C C T C C C C C C C C C C
13 chr13_6808501 0 6808501 C C C C C C C C C C C C A A A A A A C C
13 chr13_6812343 0 6812343 C C C C C C C C C C C C C C C C C T C C
13 chr13_6815512 0 6815512 C C A A C C C C C C C C C C C C C C C C
13 chr13_6819802 0 6819802 T T T T T T T T C T T T T T T T T T T T
13 chr13_6831587 0 6831587 A A A A A A A A A A A A A A A A G G A A
13 chr13_6831738 0 6831738 G G G G G G G G G G G G G G G G A A G G
13 chr13_6833956 0 6833956 C C C C C C C C T T T T C C C C C C C C
13 chr13_6836323 0 6836323 G G T T T T G G T T T T T T T T T T G G
13 chr13_6839940 0 6839940 C C C C C C C C C C C C T T C C C C C C
13 chr13_6845260 0 6845260 A A A A A A A A G G G G A A A A A A A A
13 chr13_6854559 0 6854559 C C C C C C C C C C C C C C C C T T C C
13 chr13_6857225 0 6857225 T T T T T T T T T T T T T T T T C T T T
13 chr13_6858122 0 6858122 A A A A A A A A A A A A T T A A A A A A
13 chr13_6862093 0 6862093 G G G G G G G G A A A A G G G G G G G G
13 chr13_6864495 0 6864495 C C C C C C C C G G G G C C C C C C C C
13 chr13_6867742 0 6867742 T T C C T T T T T T T T T T T T T T T T
13 chr13_6872132 0 6872132 T T T T T T T T C C C C T T T T T T T T
13 chr13_6872176 0 6872176 T T T T T T T T C C C C T T T T T T T T
13 chr13_6876112 0 6876112 A A A A A A A A G G G G G G G G G G A A
13 chr13_6886061 0 6886061 T T T T T T T T C C C C T T T T T T T T
13 chr13_6894581 0 6894581 T T T T T T T T C C C C T T T T T T T T
13 chr13_6911275 0 6911275 C C C C C C C C T T T T C C C C C C C C
13 chr13_6927851 0 6927851 A A A A A A A A A A A A A A C C A A A A
13 chr13_6932309 0 6932309 T T T T T T T T C C C C T T T T T T T T
13 chr13_6936499 0 6936499 T T T T T T T T T T T T C T T T T T T T
13 chr13_6937143 0 6937143 C C C C C C C C C C C C T T T T T T C C
13 chr13_6941269 0 6941269 G G G G G G G G G G G G G G G G A A G G
13 chr13_6944825 0 6944825 C C A A A A C C A A A A A A A A A A C C
13 chr13_6952147 0 6952147 C C A C C C C C C C C C C C C C C C C C
13 chr13_6953915 0 6953915 G G G G G G G G C C C C G G G G G G G G
13 chr13_6964207 0 6964207 T T T T T T A T T T T T T T T T T T T T
13 chr13_6966083 0 6966083 C C A C A A C C C C C C C C C C C C C C
13 chr13_6980022 0 6980022 C C C C C C C C C C C C C C T T C C C C
13 chr13_6990248 0 6990248 C C C C C C C C C C C C A A C C C C C C
13 chr13_7057438 0 7057438 T T T T T T T T C C C C T T T T T T T T
13 chr13_7058695 0 7058695 A A A A A A A A A A A A G G A A G G A A
13 chr13_7100128 0 7100128 C C T T T T C C C C C C C C C C C C C C
13 chr13_7101564 0 7101564 A A A A A A A A A A A A A A C C A A A A
13 chr13_7112016 0 7112016 G G G G G G G G T T T T G G G G G G G G
13 chr13_7117801 0 7117801 C C T T T T C C C C C C C C C C C C C C
13 chr13_7159592 0 7159592 G G C G C C G G G G G G G G G G G G G G
13 chr13_7165867 0 7165867 C C C C C C C C G G G G C C C C C C C C
13 chr13_7166611 0 7166611 G G G G G G G G G G G G A G G G G G G G
13 chr13_7201465 0 7201465 T T T T T T T T T T T T T T G G T T T T
13 chr13_7222147 0 7222147 G G C G C C G G G G G G G G C C C C G G
13 chr13_7228786 0 7228786 C C C C C C C C C C C C C C A A C C C C
13 chr13_7233705 0 7233705 T T G T T T T T T T T T T T T T T T T T
13 chr13_7235132 0 7235132 T T T T G T T T T T T T T T T T T T T T
13 chr13_7243981 0 7243981 T T T T T T T T A A A A A A A A A A T T
13 chr13_7259650 0 7259650 A A A A A A A A A C A A A A A A A A A A
13 chr13_7297088 0 7297088 C C C T C T C C C C C C C C C C C C C C
13 chr13_7339725 0 7339725 G G G G G G G G G G G G A A G G G G G G
13 chr13_7339747 0 7339747 C C C C C C C C C C A C C C C C C C C C
13 chr13_7339780 0 7339780 A A A G A A A A A A A A A A A A A A A A
13 chr13_7340090 0 7340090 C C C C C C C C C C A C C C C C C C C C
13 chr13_7344093 0 7344093 G G G G G G G G G G G G A G G G G G G G
13 chr13_7347462 0 7347462 G G C G G G G G G G G G G G G G G G G G
13 chr13_7381092 0 7381092 G G G G A G G G G G G G G G G G G G G G
13 chr13_7383258 0 7383258 C C T T T T C C T T T T C C C C C C C C
13 chr13_7393217 0 7393217 C C C C C C C C T T C T C C C C C C C C
13 chr13_7450976 0 7450976 T T T T T T T T T T T T C T T T T T T T
13 chr13_7459111 0 7459111 T T T T T T T T A T T T T T T T T T T T
13 chr13_7496820 0 7496820 T T T T T T T T T T A T T T T T T T T T
13 chr13_7503523 0 7503523 A A A A A A A A A A A A G G A A A A A A
13 chr13_7506533 0 7506533 C C C C C C C C C C C C A C C C C C C C
13 chr13_7519391 0 7519391 C C C C C G C C C C C C C C C C C C C C
13 chr13_7558563 0 7558563 T T C C C C C C C C C C C C C C C C T T
13 chr13_7629906 0 7629906 T T T T T T T T C C C C T T T T T T T T
13 chr13_7650243 0 7650243 G G G G G G G G A A A A G G G G G G G G
13 chr13_7668263 0 7668263 T T T T T T T T T T T T T T C C T T T T
13 chr13_7686858 0 7686858 T T T T T T T T A A A A T T T T T T T T
13 chr13_7694950 0 7694950 T T G T T T T T T T T T T T T T T T T T
13 chr13_7697498 0 7697498 G G G G G G G G A A A A G G G G G G G G
13 chr13_7699702 0 7699702 C C C C C C C C T T T T C C C C C C C C
13 chr13_7711722 0 7711722 C C C C C T C C C C C C C C C C C C C C
13 chr13_7721016 0 7721016 G G G G G G G G G G G G G G G G T T G G
13 chr13_7777895 0 7777895 T T T T C T T T T T T T T T T T T T T T
13 chr13_7778847 0 7778847 A G A G A A A G G G G G A G A G A A G G
13 chr13_7782269 0 7782269 G G G G G G G G A G G G G G G G G G G G
13 chr13_7782537 0 7782537 G G G G G G G G G G G G A G G G G G G G
13 chr13_7787668 0 7787668 A A A A A A A A G G G G A A A A A A A A
13 chr13_7803611 0 7803611 A A G G G G A A A A A A G G G G G G A A
13 chr13_7803908 0 7803908 T T T T T T T T C T T T T T T T T T T T
13 chr13_7810946 0 7810946 T T T T T T T T C T T T T T T T T T T T
13 chr13_7814603 0 7814603 T T T T T T T T C C C C T T T T T T T T
13 chr13_7820307 0 7820307 A A T T T T A A A A A A T T T T T T A A
13 chr13_7841832 0 7841832 G G G G G G G G G G G G A G G G G G G G
13 chr13_7842334 0 7842334 A A A A A A A A A A A A G G A A A A A A
13 chr13_7842991 0 7842991 G G G G G G G G A A A A G G G G G G G G
13 chr13_7843577 0 7843577 G G G G G G A A G G G G G G G G G G G G
13 chr13_7844679 0 7844679 T T T T G T T T T T T T T T T T T T T T
13 chr13_7853868 0 7853868 A A G G G G A A G G G G G G G G G G A A
13 chr13_7854075 0 7854075 A A G G G G A A G G G G G G G G G G A A
13 chr13_7858781 0 7858781 A A C C C C A A C C C C C C C C C C A A
13 chr13_7858806 0 7858806 C C T T T T C C C C C C C C C C C C C C
13 chr13_7867218 0 7867218 C C C C C C C C C C C C C C C C T T C C
13 chr13_7868321 0 7868321 T T A A A A T T T T T T T T T T T T T T
13 chr13_7869049 0 7869049 A A C C C C A A C C C C C C C C C C C C
13 chr13_7875694 0 7875694 A A A A A A A A A A A A A A G G A A A A
13 chr13_7875933 0 7875933 T T T T T T T T C T T T T T T T T T T T
13 chr13_7877833 0 7877833 A A G G G G A A G G G G A A A A A A A A
13 chr13_7885855 0 7885855 T T C T T T T T T T T T T T T T T T T T
13 chr13_7900756 0 7900756 C C C C C C C C C C C C C C A A C C C C
13 chr13_7902244 0 7902244 A A A A A A A A A A C C A A A A A A A A
13 chr13_7906845 0 7906845 A A A A A A A A A A A A A C A A A A A A
13 chr13_7912685 0 7912685 T T T T T T T T T T T T T T C C T T T T
13 chr13_7913249 0 7913249 C C C C C C C C G G G G C C C C C C C C
13 chr13_7913372 0 7913372 C C C C C C C C T T T T C C C C C C C C
13 chr13_7916679 0 7916679 C C C C C C C C G G G G C C C C C C C C
13 chr13_7918567 0 7918567 A A A A A A A A G G G G A A A A A A A A
13 chr13_7920410 0 7920410 T T T T T T T T T T T T T T T T C C T T
13 chr13_7921861 0 7921861 T T T T T T T T T T T T T T G G T T T T
13 chr13_7923974 0 7923974 G G G G G G G G G G G G G G G G A A G G
13 chr13_7926422 0 7926422 C C C C C C C C T T T T C C C C C C C C
13 chr13_7926921 0 7926921 G G G G G G G G G G G G G G G G T T G G
13 chr13_7928577 0 7928577 C C C C C C C C G G G G C C C C C C C C
13 chr13_7930355 0 7930355 C C C C C C C C T T T T C C C C C C C C
13 chr13_7938178 0 7938178 G G A G G G G G G G G G G G G G G G G G
13 chr13_7945761 0 7945761 G T G G G G G G G G G G G G G G G G T T
13 chr13_7954788 0 7954788 A A A A A A A A A A A A C C A A C C A A
13 chr13_7960438 0 7960438 G G G G G G G G G G A G G G G G G G G G
13 chr13_7961441 0 7961441 G G G G G G G G G G G G G G C C G G G G
13 chr13_7965938 0 7965938 A T A A A A A A A A A A A A A A A A A A
13 chr13_7966222 0 7966222 G G G G G G G G G G G G G G A A G G G G
13 chr13_7969649 0 7969649 A A A A A A A A A A G G A A A A A A A A
13 chr13_7992135 0 7992135 G G T T T T G G T T T T T T T T T T G G
13 chr13_7996039 0 7996039 A A A A A A A A A A A A A A G G A A A A
13 chr13_7998629 0 7998629 A G A A A A A A A A A A A A A A A A A A
13 chr13_8005613 0 8005613 T T T T T T T T T T T T T T T T C C T T
13 chr13_8009327 0 8009327 C C C C C T C C C C C C C C C C C C C C
13 chr13_8010041 0 8010041 G G G G G G G G G G A G G G G G G G G G
13 chr13_8010057 0 8010057 C C T T T T C C C C C C C C C C C C C C
13 chr13_8015469 0 8015469 A A A A A A A A G G G G A A A A A A A A
13 chr13_8054360 0 8054360 C C C T C C C C C C C C C C C C C C C C
13 chr13_8060437 0 8060437 G G C C C C G G C C C C C C C C C C G G
13 chr13_8066312 0 8066312 A A A A A A A A A A A A A A A A G G A A
13 chr13_8066334 0 8066334 G G A A A A G G A A A A A A A A A A G G
13 chr13_8080565 0 8080565 T T T T C C T T T T T T T T T T T T T T
13 chr13_8083683 0 8083683 G G A G G G G G G G G G G G G G G G G G
13 chr13_8093770 0 8093770 A A A A A A A A G G G G A A A A A A A A
13 chr13_8094698 0 8094698 T T T T T T T T T T T T G T T T T T T T
13 chr13_8099731 0 8099731 G G A G G G G G G G G G G G G G G G G G
13 chr13_8110707 0 8110707 C C C T C C C C C C C C C C C C C C C C
13 chr13_8116585 0 8116585 C C C C C C C C A C C C C C C C C C C C
13 chr13_8118974 0 8118974 C C T T T T C C T T T T T T T T T T C C
13 chr13_8124949 0 8124949 C C C C C C C C C C C C C T C C C C C C
13 chr13_8129418 0 8129418 T T C T T T T T T T T T T T T T T T T T
13 chr13_8133444 0 8133444 C C C G C C C C C C C C C C C C C C C C
13 chr13_8133820 0 8133820 G G G G G G G G G G G G G T G G G G G G
13 chr13_8135622 0 8135622 A A G G G G A A A A A A G G G G A A A A
13 chr13_8138880 0 8138880 C C C C C C C C C C C C C T C C C C C C
13 chr13_8139470 0 8139470 G G G G G G G G G G G G G G T T G G G G
13 chr13_8170417 0 8170417 C C A C C C C C C C C C C C C C C C C C
13 chr13_8193486 0 8193486 C C C C C C C T C C C C C C C C C C C C
13 chr13_8224702 0 8224702 G G G G G G G G C G C G G G G G G G G G
13 chr13_8227338 0 8227338 C C C C C C C C C C C C C C A A C C C C
13 chr13_8227705 0 8227705 T T T T T T T T T T T T C C C C C C T T
13 chr13_8229621 0 8229621 G G G G G G G G G G G G A G G G G G G G
13 chr13_8233963 0 8233963 T T T T T T T T C T T T T T T T T T T T
13 chr13_8246296 0 8246296 A G G G G G A A A G G G G G G G G G G G
13 chr13_8249713 0 8249713 C C C G G G C C C C C C C C C C C C C C
13 chr13_8259706 0 8259706 A A A A A A A A A G A G A A A A A A A A
13 chr13_8265637 0 8265637 T T T T T T T T C T C T T T T T T T T T
13 chr13_8265645 0 8265645 C C C C C C C C C T C C C C C C C C C C
13 chr13_8266973 0 8266973 G G G G G G G G A G A G G G G G G G G G
13 chr13_8268988 0 8268988 A A A A A A A A A G A G A A A A A A A A
13 chr13_8279262 0 8279262 G G G G G G G G G G G G A A G G G G G G
13 chr13_8285777 0 8285777 A A T T T T A A T T T T T T T T T T A A
13 chr13_8287223 0 8287223 G G G G G G G G G G G G G G G G C C G G
13 chr13_8296989 0 8296989 A A A A A A A A T T T T A A A A A A A A
13 chr13_8308054 0 8308054 G G G G G G G G G G G G A A G G G G G G
13 chr13_8308060 0 8308060 A A A A A A A A A A A G A A A A A A A A
13 chr13_8310467 0 8310467 A A A A A A A A A A A A A A A A G G A A
13 chr13_8314477 0 8314477 T T T T T T T T T T T T C C T T T T T T
13 chr13_8331436 0 8331436 A A G G G G A A G G G G A A A A A A A A
13 chr13_8332802 0 8332802 A A A A A A A A A G A A A A A A A A A A
13 chr13_8333078 0 8333078 C C C C C C C C C C C C C T C C C C C C
13 chr13_8334986 0 8334986 C C C C C C C C C C C C C C C C T T C C
13 chr13_8344936 0 8344936 G G C C C C G G G G G G G G G G G G G G
13 chr13_8352815 0 8352815 C C A A A A C C C C C C C C C C C C C C
13 chr13_8370694 0 8370694 C C C C C C C C C C C C C C C C C T C C
13 chr13_8377021 0 8377021 C C C C C C C C T T T T C C C C C C C C
13 chr13_8380504 0 8380504 C C C C C C C C C C C C C C C C T T C C
13 chr13_8384484 0 8384484 A A G G G G G G G G G G G G G G G G G G
13 chr13_8386268 0 8386268 C C C C C C C C G G G G C C C C C C C C
13 chr13_8394047 0 8394047 C C C C C C C C G G G G C C C C C C C C
13 chr13_8395148 0 8395148 G G G G G G G G G G G G A A A A A A G G
13 chr13_8399799 0 8399799 G G G G G G G G G G G G A G G G G G G G
13 chr13_8404679 0 8404679 C C C C C C C C C C T T C C C C C C C C
13 chr13_8427974 0 8427974 A A G G G G A A G G G G G G G G G G A A
13 chr13_8429878 0 8429878 T T T T T T T T T T T T T T C C T T T T
13 chr13_8440076 0 8440076 C C C C C C C C G G G G C C C C C C C C
13 chr13_8460864 0 8460864 G G G G G G G G A A A A G G G G G G G G
13 chr13_8462779 0 8462779 A A A A A A A A A A A G A A A A A A A A
13 chr13_8485783 0 8485783 G G G G G G G G A A A A G G G G G G G G
13 chr13_8487508 0 8487508 A A T T T T A A A A A A A A A A A A A A
13 chr13_8494233 0 8494233 G G G G G G G G A A A A G G G G G G G G
13 chr13_8501031 0 8501031 C C C C C C C C C C C C A C C C C C C C
13 chr13_8505398 0 8505398 G G G G G G G G A G A G A G G G G G A A
13 chr13_8521926 0 8521926 G G G G G G G G A A A A G G G G G G G G
13 chr13_8531757 0 8531757 G G G G G G G G G G G G A A A A G G G G
13 chr13_8537995 0 8537995 A A A A A A A A A A A A A T A A A A A A
13 chr13_8545839 0 8545839 C C C C C C C C C C C C T T C C C C C C
13 chr13_8546748 0 8546748 C C G G G G C C C C C C C C C C C C C C
13 chr13_8558092 0 8558092 T T T T T T T T T T T T T T T T A A T T
13 chr13_8564151 0 8564151 C C C C C C C C T T T T C C C C C C C C
13 chr13_8568366 0 8568366 A G G G G G G G G G G G G G G G G G A A
13 chr13_8583309 0 8583309 C C C C C C C C C G C C C C C C C C C C
13 chr13_8584598 0 8584598 T T T T T T T T G G G G T T T T T T T T
13 chr13_8585225 0 8585225 G G G G G G G G T T T T G G G G G G G G
13 chr13_8586560 0 8586560 T T T T T T T T T T T T T T C C T T T T
13 chr13_8594196 0 8594196 G G T T T T G G G G G G G G G G G G G G
13 chr13_8594559 0 8594559 C C C C C C C C C C C C C C C C T T C C
13 chr13_8596135 0 8596135 A A A A A A A A G G G G A A A A A A A A
13 chr13_8609928 0 8609928 G G G G G G G G A G G G G G G G G G G G
13 chr13_8612129 0 8612129 G G G G G G G G G G G G G G T T G G G G
13 chr13_8612561 0 8612561 C C T T T T C C C C C C C C C C C C C C
13 chr13_8613026 0 8613026 C C C C C C C C C C C C C T C C C C C C
13 chr13_8615880 0 8615880 A A G G G G A A A A A A A A A A A A A A
13 chr13_8620487 0 8620487 C C C C C C C C C T C C C C C C C C C C
13 chr13_8625556 0 8625556 G G G G G G G G G G G G G G G G A A G G
13 chr13_8626997 0 8626997 G G G G G G G G G G A G G G G G G G G G
13 chr13_8637228 0 8637228 C C C C C C C C C C C C T T C C C C C C
13 chr13_8639465 0 8639465 A A A A A A A A G G G G A A A A A A A A
13 chr13_8642276 0 8642276 C C C C C C T T T T T T C C C C C C C C
13 chr13_8647106 0 8647106 A A A A A G A A A A A A A A A A A A A A
13 chr13_8651863 0 8651863 C C C C C C C T C C C C C C C C C C C C
13 chr13_8652592 0 8652592 G G G G G G G G A A A G G G G G G G G G
13 chr13_8665776 0 8665776 C C A A A A A A A A A A A A A A A A C C
13 chr13_8670015 0 8670015 T T T T T T T T T T T T T T T T C C T T
13 chr13_8683483 0 8683483 G G G G G G G G G G G G G G G G A G G G
13 chr13_8690974 0 8690974 C C C C C C T T C C C C C C C C C C C C
13 chr13_8702057 0 8702057 C C C C C C C C C G C C C C C C C C C C
13 chr13_8702858 0 8702858 C C C C C C C C T T T T C C C C C C C C
13 chr13_8705139 0 8705139 G G A A A A G G G G G G G G G G G G G G
13 chr13_8718956 0 8718956 T T T T T T T T T T T T C C T T T T T T
13 chr13_8722246 0 8722246 T T T T T T T T T T T T T T T T C C T T
13 chr13_8724055 0 8724055 C C C C C C C C C C C C C C T T C C C C
13 chr13_8730128 0 8730128 A A A A A A A A A A A A A A A A A G A A
13 chr13_8750702 0 8750702 G G G G G G G G A A A A G G G G G G G G
13 chr13_8755953 0 8755953 C C C C C C C C T T T T C C C C C C C C
13 chr13_8764543 0 8764543 C C C C C C C C C T C C C C C C C C C C
13 chr13_8774307 0 8774307 G G G G G G G G G G G G G G A A G G G G
13 chr13_8826185 0 8826185 A A A A A A A A T T T T A A A A A A A A
13 chr13_8829222 0 8829222 A A G G G G A A G G G G A A G G A A A A
13 chr13_8837149 0 8837149 T T C C C C T T T T T T T T T T T T T T
13 chr13_8839314 0 8839314 T T T T T T T T T T C T T T T T T T T T
13 chr13_8841621 0 8841621 C C C C C C C C C T C T C C C C C C C C
13 chr13_8845866 0 8845866 G G G G G G T T G G G G G G G G G G G G
13 chr13_8848968 0 8848968 G G G G G G G G G G A G G G G G G G G G
13 chr13_8856741 0 8856741 C C C C C T C C C C C C T T C C C C C C
13 chr13_8873427 0 8873427 G G T T T T G G G G G G G G G G G G G G
13 chr13_8888333 0 8888333 G G T T T T G G G G G G G G G G G G G G
13 chr13_8890467 0 8890467 T T T T T T C C T T T T T T T T T T T T
13 chr13_8897951 0 8897951 G G T T T T G G T T T T T T T T T T G G
13 chr13_8925919 0 8925919 G G G G G G G G G G G G A G G G G G G G
13 chr13_8956430 0 8956430 T T C C C C C C C C C C C C C C C C T T
13 chr13_8957315 0 8957315 C C C C C C C C C C C C C T C C C C C C
13 chr13_8961309 0 8961309 C C C C C C C C T T T T C C C C C C C C
13 chr13_8967779 0 8967779 T T C C C C T T T T T T T T T T T T T T
13 chr13_8967946 0 8967946 G G G G G G G G G G G G G G A A G G G G
13 chr13_8976510 0 8976510 G G G G G G G G A A A A G G G G G G G G
13 chr13_9015076 0 9015076 A A A A A A A A A A A A A G A A A A A A
13 chr13_9015370 0 9015370 G G G G G G G G G G G G G G A A G G G G
13 chr13_9018484 0 9018484 A A A A A A A A G G G G A A A A A A A A
13 chr13_9021120 0 9021120 A A A A A A A A A A A A C C A A A A A A
13 chr13_9027718 0 9027718 T T T T T T T T T T T T T T G G T T T T
13 chr13_9028387 0 9028387 A A A A A A A A A A A G A A A A A A A A
13 chr13_9034094 0 9034094 C C C C C C C C C C C C C C C C T T C C
13 chr13_9035371 0 9035371 A A A G A G A A A A A A A A A A A A A A
13 chr13_9038697 0 9038697 T T T T T T T T T T T T T T T T C C T T
13 chr13_9052263 0 9052263 A A A A A G A A A G A A A A A A A A A A
13 chr13_9056847 0 9056847 A A A A A A A A A A A A G G A A A A A A
13 chr13_9060222 0 9060222 G G G G A A G G G G G G G G G G G G G G
13 chr13_9060987 0 9060987 T T T T T T T T C T T T T T T T T T T T
13 chr13_9064934 0 9064934 G G G G G G G G A G G G G G G G G G G G
13 chr13_9075483 0 9075483 A A A T A A A A A A A A A A A A A A A A
13 chr13_9077909 0 9077909 G G G G G G G G A A A A G G G G G G G G
13 chr13_9081450 0 9081450 G G A A A A G G G G G G G G G G G G G G
13 chr13_9086618 0 9086618 C C C C C C C C C C C C C G C C C C C C
13 chr13_9088582 0 9088582 G G G G G G A G G G G G G G G G G G G G
13 chr13_9089904 0 9089904 A A G G G G A A A A A A A A A A A A A A
13 chr13_9090103 0 9090103 A A A A A A A A G G G G A A A A A A A A
13 chr13_9090604 0 9090604 C C C C C C C C C C C C C C G G C C C C
13 chr13_9091124 0 9091124 C C C C C T C C C C C C C C C C C C C C
13 chr13_9103018 0 9103018 A A A A A A A A A G A A A A A A A A A A
13 chr13_9107404 0 9107404 C C C C C C C C C C C C C C C C A A C C
13 chr13_9111672 0 9111672 A A A T A A A A A A A A A A A A A A A A
13 chr13_9112092 0 9112092 C C C C C C C C C C C C T T C C C C C C
13 chr13_9115876 0 9115876 G G A A A A G G G G G G G G G G G G G G
13 chr13_9115922 0 9115922 A A A A A A A A A A A A G G A A G G A A
13 chr13_9117549 0 9117549 C C C C C C C C C C C C C T C C C C C C
13 chr13_9121127 0 9121127 T T C C C C T T C C C C C C C C C C T T
13 chr13_9133479 0 9133479 C C C C C C C T C C C C C C C C C C C C
13 chr13_9151979 0 9151979 A A A A A A A A A A A A A A T T A A A A
13 chr13_9152417 0 9152417 A A A A A A A A G G G G A A A A A A A A
13 chr13_9156783 0 9156783 G G G G C G G G G G G G G G G G G G G G
13 chr13_9160599 0 9160599 T T T T T T T T G G G G T T T T T T T T
13 chr13_9165320 0 9165320 C C C C C C C T C C C C C C C C C T T T
13 chr13_9171587 0 9171587 C C C C A C C C C C C C C C C C C C C C
13 chr13_9179518 0 9179518 C C C C C C C C T T T T C C C C C C C C
13 chr13_9187823 0 9187823 G G G G G G G G A A A A G G G G G G G G
13 chr13_9187979 0 9187979 G G C G C G G G G G G G G G G G G G G G
13 chr13_9190568 0 9190568 C C G G G G C C C C C C G G G G G G G G
13 chr13_9197242 0 9197242 G G A G G G G G G G G G G G G G G G G G
13 chr13_9204046 0 9204046 C C C C C C C C C C C C C T C C C C C C
13 chr13_9207000 0 9207000 G G G G G G G G T T T T G G G G G G G G
13 chr13_9211256 0 9211256 G G A A A A G G G G G G G G G G G G G G
13 chr13_9212993 0 9212993 G G G G G G G G A A A A G G G G G G G G
13 chr13_9214407 0 9214407 A A A A A A A A G G G G A A A A A A A A
13 chr13_9217587 0 9217587 T T C C C C C C C C C C C C C C C C T T
13 chr13_9224833 0 9224833 A A A A A A A A G G G G G G G G G G A A
13 chr13_9235022 0 9235022 T T T T T T T T T T T T A T T T T T T T
13 chr13_9242334 0 9242334 T T T T T T T T T T T T T T T T G T T T
13 chr13_9257485 0 9257485 C C C C C C C C C C C C C C C C C T C C
13 chr13_9259514 0 9259514 G G G G G G G G A G G G G G G G G G G G
13 chr13_9264320 0 9264320 G G G G G G G G G G A A G G G G G G G G
13 chr13_9271763 0 9271763 A A G G G G A A G G G G G G G G G G A A
13 chr13_9272727 0 9272727 C C C C C C C C T T T T C C C C C C C C
13 chr13_9277845 0 9277845 T T T T T T T T T T T T T T T T A T T T
13 chr13_9285090 0 9285090 G G G G G G G G G G G G G G A A G G G G
13 chr13_9286846 0 9286846 A G G G G G G G G G G G G G G G G G G G
13 chr13_9289635 0 9289635 A A A A A A A A G G G G A A A A A A A A
13 chr13_9292774 0 9292774 G G G G G G G G A G G G G G G G G G G G
13 chr13_9299628 0 9299628 C C C C C C C C C C C C C T C C C C C C
13 chr13_9305167 0 9305167 C C T T T T C C C C C C C C C C C C C C
13 chr13_9305190 0 9305190 C C C C C C C C T T T T C C C C C C C C
13 chr13_9305909 0 9305909 C C C C C C C C A A A A C C C C C C C C
13 chr13_9325741 0 9325741 G G A A A A G G G G G G G G G G G G G G
13 chr13_9330646 0 9330646 G G G G G G G G G G G G G G G G T T G G
13 chr13_9345372 0 9345372 G G G T G G G G G G G G G G G G G G G G
13 chr13_9350458 0 9350458 G G G G G G G G G G A G G G G G G G G G
13 chr13_9352706 0 9352706 G G G G G G G G G G G G A G G G G G G G
13 chr13_9356238 0 9356238 G G G G G G G G A A A A G G G G G G G G
13 chr13_9359071 0 9359071 T T T T T T T T C T C C T T T T T T T T
13 chr13_9361238 0 9361238 C C C C C C C C T T T T C C C C C C C C
13 chr13_9363131 0 9363131 A A A A A A A A G G G G A A A A A A A A
13 chr13_9368986 0 9368986 C C T T T T C C C C C C C C C C C C C C
13 chr13_9372009 0 9372009 C C C C C T C C C C C C C C C C C C C C
13 chr13_9372014 0 9372014 G G G G G G G G G T G G G G G G G G G G
13 chr13_9372293 0 9372293 T T C T T T T T T T T T T T T T T T T T
13 chr13_9385240 0 9385240 G G G G G G G G G G G G G G A A G G G G
13 chr13_9389206 0 9389206 G G G G G G G G A G A A G G G G G G G G
13 chr13_9399849 0 9399849 C C C C C C C C C C C C A C C C C C C C
13 chr13_9408420 0 9408420 C C C C C C C C C C C C C C G G C C C C
13 chr13_9409193 0 9409193 C C C C C C C C T T T T C C C C C C C C
13 chr13_9414423 0 9414423 G G G G G G G G G G A G G G G G G G G G
13 chr13_9414978 0 9414978 G G G G G G G G G G G T G G G G G G G G
13 chr13_9423227 0 9423227 C C C C C C C C C C C C C C C C T T C C
13 chr13_9427300 0 9427300 A A A A A A A A A G G G A A A A A A A A
13 chr13_9458115 0 9458115 C C C C C C C C C G C G C C C C C C C C
13 chr13_9469205 0 9469205 G G G G G G G G A G A G G G G G G G G G
13 chr13_9469996 0 9469996 A A A A A A A A A C A C A A A A A A A A
13 chr13_9472000 0 9472000 C C C C C C C C C C C C C C A A C C C C
13 chr13_9472906 0 9472906 C C C C C C C C T T T T C C C C C C C C
13 chr13_9485110 0 9485110 A A G G A A A A A A A A A A A A A A A A
13 chr13_9485482 0 9485482 C C C C G G C C C C C C C C C C C C C C
13 chr13_9496974 0 9496974 G G G G G G G G G G G G G G G G A A G G
13 chr13_9517129 0 9517129 G G G G G G G G G G G G A G G G G G G G
13 chr13_9517797 0 9517797 T T T T T T T T T T C T T T T T T T T T
13 chr13_9525345 0 9525345 T T T T T T T T C T C T T T T T T T T T
13 chr13_9532172 0 9532172 G G A G G G G G G G G G G G G G G G G G
13 chr13_9533750 0 9533750 C C C C C C C C A C A C C C C C C C C C
13 chr13_9536326 0 9536326 C C C C C C T T C C C C C C C C C C C C
13 chr13_9544415 0 9544415 T T T T T T T T T T T T C T T T T T T T
13 chr13_9544509 0 9544509 G G G G G G G G G G G G G G G G T T G G
13 chr13_9545455 0 9545455 G G G G G G G G T T T T G G G G G G G G
13 chr13_9558020 0 9558020 C C T T T T C C C C C C C C C C C C C C
13 chr13_9559707 0 9559707 C C C C C C C C C T T T C C C C C C C C
13 chr13_9561516 0 9561516 A A A A A A A A G G G G A A A A A A A A
13 chr13_9566694 0 9566694 C C C C C C C C C T C C C C C C C C C C
13 chr13_9566785 0 9566785 C C C C C C C C C C C C C C C C T T C C
13 chr13_9568065 0 9568065 C C C C C C C C C G C C C C C C C C C C
13 chr13_9569723 0 9569723 A A A A A A A A A G A A A A A A A A A A
13 chr13_9576140 0 9576140 C C C C C C C C C C C C C T C C C C C C
13 chr13_9578681 0 9578681 G G A A A A G G G G G G G G G G G G G G
13 chr13_9579081 0 9579081 G G G G G G G G G G A G G G G G G G G G
13 chr13_9585333 0 9585333 G G G G G G G G G G A G G G G G G G G G
13 chr13_9587499 0 9587499 T T T T T T T T T T C T T T T T T T T T
13 chr13_9587665 0 9587665 C C T T T T C C C C C C C C C C C C C C
13 chr13_9595552 0 9595552 C C C C C C T T C C C C C C C C C C C C
13 chr13_9595872 0 9595872 T T T T T T T T C C C C T T T T T T T T
13 chr13_9601654 0 9601654 G G G G G G G G A G A A G G G G G G G G
13 chr13_9604016 0 9604016 C C C C C C C C C C C C C C C C T T C C
13 chr13_9609628 0 9609628 C C C C C C C C C C C C T T T T T T C C
13 chr13_9611023 0 9611023 C T C C C C C C C C C C C C C C C C C C
13 chr13_9613768 0 9613768 A A G G G G A A G G G G A G G G G G A A
13 chr13_9615982 0 9615982 C C C C C C C C C C C C C C G G C C C C
13 chr13_9616179 0 9616179 C C C C C C C C C C C C T T C C C C C C
13 chr13_9618601 0 9618601 C C T T T T C C C C C C C C C C C C C C
13 chr13_9625060 0 9625060 G G T T T T G G T T T T T T T T T T G G
13 chr13_9629895 0 9629895 A A A A A A A A A C A A A A A A A A A A
13 chr13_9633372 0 9633372 T T T T C T T T T T T T T T T T T T T T
13 chr13_9635831 0 9635831 C C T T T T C C C C C C C C C C C C C C
13 chr13_9636767 0 9636767 T T T T T T T T C C C C T T T T T T T T
13 chr13_9637746 0 9637746 G G G G A G G G G G G G G G G G G G G G
13 chr13_9641470 0 9641470 G G G G G G G G G G G G C C G G G G G G
13 chr13_9643062 0 9643062 C C C C C C C C C C C C C C C C G G C C
13 chr13_9657674 0 9657674 T T C C C C T T C C C C C C C C C C T T
13 chr13_9658526 0 9658526 A A A A A A A A A G A A A A A A A A A A
13 chr13_9663117 0 9663117 G T G G G G G G G G G G G G G G G G T T
13 chr13_9668573 0 9668573 C C C C C C C C C C C C C C T T C C C C
13 chr13_9668813 0 9668813 T T C C C C T T T T T T T T T T T T T T
13 chr13_9670790 0 9670790 T T T T T T T T T T C T T T T T T T T T
13 chr13_9671290 0 9671290 A A G G G G A A A A A A A A G G A A A A
13 chr13_9671828 0 9671828 A A A C A A A A A A A A A A A A A A A A
13 chr13_9674058 0 9674058 G G G G G G G G G G G G A G G G G G G G
13 chr13_9675150 0 9675150 C C C C C C C C T T T T C C C C C C C C
13 chr13_9678678 0 9678678 T T C C C C C C C C C C C C C C C C C C
13 chr13_9681741 0 9681741 C C C C C C C C T T T T C C C C C C C C
13 chr13_9682164 0 9682164 G G G G G G G G A A G G G G G G G G G G
13 chr13_9686651 0 9686651 T T T T T T T T T T T T A A T T T T T T
13 chr13_9694003 0 9694003 C C C C C C C C C C C C T T C C C C C C
13 chr13_9695250 0 9695250 C C C C C C C C C C C C T T C C C C C C
13 chr13_9704187 0 9704187 C C C C C C C C T T T T C C C C C C C C
13 chr13_9704225 0 9704225 T T T T T T T T G G G G T T T T T T T T
13 chr13_9704734 0 9704734 T T A A A A T T T T T T T T T T T T T T
13 chr13_9716351 0 9716351 G G G G G G G G G G G G A A G G G G G G
13 chr13_9716439 0 9716439 G G G G G G G G G G G G G G T T G G G G
13 chr13_9722351 0 9722351 A A A A A A A A C C C C A A A A A A A A
13 chr13_9725655 0 9725655 C C C C C T C C C C C C C C C C C C C C
13 chr13_9725808 0 9725808 A A A A A A A A G G G G A A A A A A A A
13 chr13_9728777 0 9728777 A A A A A A A A G G G G A A A A A A A A
13 chr13_9730515 0 9730515 C C A A A A C C A A A A A A A A A A C C
13 chr13_9732703 0 9732703 T T T T T T T T C C C C T T T T T T T T
13 chr13_9732939 0 9732939 G G G G G G G G G G G G G G A A G G G G
13 chr13_9733049 0 9733049 G G T T G G G G G G G G G G G G G G G G
13 chr13_9733264 0 9733264 G G G G G G G G A A A A G G G G G G G G
13 chr13_9733521 0 9733521 A A A A A A A A A A A A A A A A A G A A
13 chr13_9735647 0 9735647 A A A A A A A A G G G G A A A A A A A A
13 chr13_9744196 0 9744196 C C C C C C C C T T T T C C C C C C C C
13 chr13_9750225 0 9750225 T T T T T T T T C C C C T T T T T T T T
13 chr13_9756750 0 9756750 C C C C C C C C C C C C C C C C A C C C
13 chr13_9764449 0 9764449 G G G G G G G G G G G G G G G G A G G G
13 chr13_9768779 0 9768779 T T T T T T T T T T T T T T T T C T T T
13 chr13_9771982 0 9771982 C C C T T T C C C C C C C C C C C C C C
13 chr13_9778342 0 9778342 C C C C C C C C G G G G C C C C C C C C
13 chr13_9779273 0 9779273 T T T T T T T T C C C C T T T T T T T T
13 chr13_9780286 0 9780286 C C C C C C C C C C C C T T C C C C C C
13 chr13_9785731 0 9785731 C C C C C C C C C C C C C C T T C C C C
13 chr13_9785953 0 9785953 C C C C C C C C T T T T C C C C C C C C
13 chr13_9786431 0 9786431 C C T T T T C C C C C C C C C C C C C C
13 chr13_9794067 0 9794067 C C C C C C T T C C C C C C C C C C C C
13 chr13_9795780 0 9795780 G G G G G G G G A A A A G G G G G G G G
13 chr13_9796085 0 9796085 A A A A A C A A A A A A A A A A A A A A
13 chr13_9796752 0 9796752 C C C C C C C C C C C C C T C C C C C C
13 chr13_9799291 0 9799291 A A A A A A A A A A A G A A A A A A A A
13 chr13_9800232 0 9800232 A A A A A A A A A A A A A G A A A A A A
13 chr13_9802611 0 9802611 G G G G G G G G A A A A G G G G G G G G
13 chr13_9804032 0 9804032 A A A A A A A A C C C C A A A A A A A A
13 chr13_9806778 0 9806778 T T T T T T T T C C C C T T T T T T T T
13 chr13_9807185 0 9807185 G G A G G G G G A A A A G G G G G G G G
13 chr13_9812811 0 9812811 C C C C C C C C C C C C C T C C C C C C
13 chr13_9815474 0 9815474 C C C C C C C C C C C C C T C C C C C C
13 chr13_9819680 0 9819680 C C C C C C C C T T C C C C C C C C C C
13 chr13_9821128 0 9821128 C C C C C C C C T T T T C C C C C C C C
13 chr13_9825948 0 9825948 A A A A A A A A C C C C A A A A A A A A
13 chr13_9830689 0 9830689 A A A A A A A A C C C C A A A A A A A A
13 chr13_9830990 0 9830990 A G G G G G G G G G G G G G G G G G G G
13 chr13_9833774 0 9833774 T T T T T T T T C C C C T T T T T T T T
13 chr13_9840510 0 9840510 C T C C C C C C C C C C C C C C C C C C
13 chr13_9842298 0 9842298 T T T T T T T T C C C C T T T T T T T T
13 chr13_9846943 0 9846943 C C C C C C C C C C C C A A C C C C C C
13 chr13_9848392 0 9848392 G G G G G G G G G G G G G G T T G G G G
13 chr13_9850907 0 9850907 G G G G G G G G A A A A G G G G G G G G
13 chr13_9863144 0 9863144 C T T T T T T T T T T T T T T T T T T T
13 chr13_9866821 0 9866821 C C C C C C T T C C C C C C C C C C C C
13 chr13_9869199 0 9869199 G G G G G G G G G G G G A G G G G G G G
13 chr13_9873878 0 9873878 G G G G G G G G G G G G G G G G A A G G
13 chr13_9875997 0 9875997 G G G G G G G G A G G G G G G G G G G G
13 chr13_9885617 0 9885617 T T T T T T T T G G G G T T T T T T T T
13 chr13_9888269 0 9888269 A A T T T T A A T T T T T T T T T T A A
13 chr13_9893449 0 9893449 T T G G G G T T G G G G G G G G G G T T
13 chr13_9900164 0 9900164 A A A A A A A A A A A A A G A A A A A A
13 chr13_9903826 0 9903826 C C C C C T C C C C C C C C C C C C C C
13 chr13_9905313 0 9905313 C C A A A C C C C C C C C C C C C C C C
13 chr13_9909827 0 9909827 G G G G G G G G G G G G G G A A G G G G
13 chr13_9910821 0 9910821 G G C C C G G G G G G G G G G G G G G G
13 chr13_9910978 0 9910978 G G G G G G G G A A A A G G G G G G G G
13 chr13_9911115 0 9911115 G G A A A G G G G G G G G G G G G G G G
13 chr13_9919397 0 9919397 C C C C C C C C G G C G C C C C C C C C
13 chr13_9920626 0 9920626 C C T T T T C C T T T T T T T T T T C C
13 chr13_9923276 0 9923276 C C C C C C C C T T T T C C C C C C C C
13 chr13_9924242 0 9924242 G G G G A G G G G G G G G G G G G G G G
13 chr13_9925477 0 9925477 G G A A A G G G G G G G G G G G G G G G
13 chr13_9933331 0 9933331 T T T T T T T T T T T T T T T T C T T T
13 chr13_9936617 0 9936617 T T A A A A T T A A A A A A A A A A T T
13 chr13_9936839 0 9936839 A A A A A A A A A A A A A A A A A T A A
13 chr13_9942923 0 9942923 G G G G G G G G A G A A G G G G G G G G
13 chr13_9945642 0 9945642 G G G G G G G G G G G G G G A A G G G G
13 chr13_9948453 0 9948453 C C T T C T C C C C C C C C C C C C C C
13 chr13_9949672 0 9949672 T T T T T T T T T T T T C C T T T T T T
13 chr13_9951649 0 9951649 C C A A A C C C C C C C C C C C C C C C
13 chr13_9953658 0 9953658 C C C C C C C C C C C T C C C C C C C C
13 chr13_9955915 0 9955915 G G G G G G G G A A A A G G G G G G G G
13 chr13_9962432 0 9962432 G G G G G G G G G G G G G G A A G G G G
13 chr13_9964408 0 9964408 C C T T C T C C C C C C C C C C C C C C
13 chr13_9965000 0 9965000 A A A A A A A A A G A A A A A A A A A A
13 chr13_9966532 0 9966532 A A A A A A A A A A A A A A A A G G A A
13 chr13_9966659 0 9966659 A A G G A G A A A A A A A A A A A A A A
13 chr13_9968080 0 9968080 G G G G G G G G A A A A G G G G G G G G
13 chr13_9974699 0 9974699 T T T T T T G G T T T T T T T T T T T T
13 chr13_9977888 0 9977888 T T C C C T T T T T T T T T T T T T T T
13 chr13_9981680 0 9981680 C C C C C C C T C C C C C C C C C C C C
13 chr13_9985992 0 9985992 C C T T C C C C C C C C C C C C C C C C
13 chr13_9986403 0 9986403 C C C C C C C C C C C C T T T T C C T T
13 chr13_9989957 0 9989957 T T C C C C C C C C C C C C C C C C T T
13 chr13_9991802 0 9991802 A A A A A A A A G G G G A A A A A A A A
13 chr13_9995384 0 9995384 C C C C C C C C T T T T C C C C C C C C
13 chr13_9995971 0 9995971 C C C C C C C C C C C C T T T T T T C C
13 chr13_9997107 0 9997107 C C C C C C C C C C C C A A A A A A C C
13 chr13_9997380 0 9997380 A A A A A A A A A A A A G G G G G G A A
13 chr13_10000888 0 10000888 C T C C C C C C C C C C C C T T C C C C
13 chr13_10001107 0 10001107 G G G G G G G G G G G G A A G G A A G G
13 chr13_10018526 0 10018526 C C C C C C C C C C C C C T C C C C C C
13 chr13_10020309 0 10020309 A A G G G G A A A A A A A A A A A A A A
13 chr13_10020933 0 10020933 G G G G G G G G G G G G A G G G G G G G
13 chr13_10027939 0 10027939 G G G G A A G G G G G G G G G G G G G G
13 chr13_10031833 0 10031833 A A A A A A A A A A A A A T A A A A A A
13 chr13_10034536 0 10034536 G G G G G G G G G G G G G G A A G G G G
13 chr13_10042265 0 10042265 G G G G A G G G G G G G G G G G G G G G
13 chr13_10043685 0 10043685 C C C C T T C C C C C C C C C C C C C C
13 chr13_10046239 0 10046239 T T T T T T T T T T A T T T T T T T T T
13 chr13_10049162 0 10049162 G G G G G G G G C G G G G G G G G G G G
13 chr13_10050678 0 10050678 A G G G G G G G G G G G G G G G G G G G
13 chr13_10062689 0 10062689 C C C C C C C C C C C C A A A A A A C C
13 chr13_10063956 0 10063956 T T T T T T T T C C C C T T T T T T T T
13 chr13_10066356 0 10066356 T T T T C T T T T T T T T T T T T T T T
13 chr13_10074323 0 10074323 C C C C C C C T C C C C C C C C C C C C
13 chr13_10074475 0 10074475 T T C C T T T T T T T T T T T T T T T T
13 chr13_10075747 0 10075747 G G G G G G G G G G G G A G G G G G G G
13 chr13_10081118 0 10081118 G G G G G G G G G T G G G G G G G G G G
13 chr13_10085265 0 10085265 G G G G G G G G G G G G G G G G A G G G
13 chr13_10095386 0 10095386 G G G G G G G G G G G G G G G G A A G G
13 chr13_10105950 0 10105950 G G G G T T G G G G G G G G G G G G G G
13 chr13_10111750 0 10111750 T T T T T T T T C C C C T T T T T T T T
13 chr13_10116553 0 10116553 A A C C A A A A A A A A A A A A A A A A
13 chr13_10123822 0 10123822 C C C C T T C C C C C C C C C C C C C C
13 chr13_10130012 0 10130012 A A A A A A A G A A A A A A A A A A A A
13 chr13_10130151 0 10130151 C C G G G G C C G G G G G G G G G G C C
13 chr13_10134592 0 10134592 G G G G G G G G G G G G G G G G T T G G
13 chr13_10137068 0 10137068 G G G G G G G G A A A A G G G G G G G G
13 chr13_10140939 0 10140939 C C C C C C C C C C A C C C C C C C C C
13 chr13_10140986 0 10140986 T T T T C C T T C C C C C C C C C C T T
13 chr13_10145019 0 10145019 G G G G G G G G G G G G G G G G A A G G
13 chr13_10145948 0 10145948 T T T T T T T T C C C C T T T T T T T T
13 chr13_10146841 0 10146841 T T T T C C T T T T T T T T T T T T T T
13 chr13_10147143 0 10147143 T T T T T T C T T T T T T T T T T T T T
13 chr13_10150801 0 10150801 G G T T G G G G G G G G G G G G G G G G
13 chr13_10152116 0 10152116 G G G G G G G G A A A A G G G G G G G G
13 chr13_10153546 0 10153546 G G G G C G G G G G G G G G G G G G G G
13 chr13_10160762 0 10160762 G G G G G G G G G G G G G G T T G G G G
13 chr13_10163914 0 10163914 A A G G A A A A A A A A A A A A A A A A
13 chr13_10164236 0 10164236 C C C C C C C C C C C T C C C C C C C C
13 chr13_10166699 0 10166699 C C C C C C C C C C C C C C C C T T C C
13 chr13_10167474 0 10167474 C C T T C C C C C C C C C C C C C C C C
13 chr13_10167769 0 10167769 G G G G G G A A G G G G G G G G G G G G
13 chr13_10175695 0 10175695 C C C C C C C C A A A A C C C C C C C C
13 chr13_10180022 0 10180022 C C C C C C C C T T T T C C C C C C C C
13 chr13_10180458 0 10180458 C C C C C C C C C C C C C C A A C C C C
13 chr13_10185955 0 10185955 G G G G G G G G A A A A G G G G G G G G
13 chr13_10201504 0 10201504 G G G G G G G G G G G G A A G G G G G G
13 chr13_10207504 0 10207504 T T C C C C T T T T T T T T T T T T T T
13 chr13_10207927 0 10207927 C C C C C C C C C C C C A A C C C C C C
13 chr13_10214177 0 10214177 G G G G G G G G G G G G G G G G A A G G
13 chr13_10214840 0 10214840 C C C C C C C C C G C G C C C C C C C C
13 chr13_10214897 0 10214897 G G G G G G G G G G G G G G T T G G G G
13 chr13_10219663 0 10219663 G G C C C C G G C C C C C C C C C C G G
13 chr13_10222071 0 10222071 G G A A A A G G G G G G G G G G G G G G
13 chr13_10225605 0 10225605 C C C C C C C C C C C C C C T T C C C C
13 chr13_10229796 0 10229796 T T T T T T T T C C C C T T T T T T T T
13 chr13_10235072 0 10235072 G G G G G G G G G G G G T T T T T T G G
13 chr13_10238378 0 10238378 A A A A A A A A G G G G G G G G G G A A
13 chr13_10248007 0 10248007 A A A A A A G G A A A A A A A A A A A A
13 chr13_10250374 0 10250374 G G C C C C G G G G G G G G G G G G G G
13 chr13_10257782 0 10257782 A A A A A A A A G G G G A A A A A A A A
13 chr13_10259245 0 10259245 T T C C C C T T C C C C C C C C C C T T
13 chr13_10259278 0 10259278 A A A A A A A A A A A A A A G G A A A A
13 chr13_10262935 0 10262935 A A G G G G A A G G G G G G G G G G A A
13 chr13_10276325 0 10276325 A A C C C C A A A A A A A A A A A A A A
13 chr13_10279208 0 10279208 G G A A G G G G G G G G G G G G G G G G
13 chr13_10279837 0 10279837 C C C C C C C C C C C C C C C C C T C C
13 chr13_10280672 0 10280672 T T T T T T T T C C C C T T T T T T T T
13 chr13_10282843 0 10282843 T T T T A A A T T T T T T T T T T T T T
13 chr13_10282889 0 10282889 C C A A A A C C A A A A A A A A A A C C
13 chr13_10284979 0 10284979 G G G G A A G G G G G G G G G G G G G G
13 chr13_10286431 0 10286431 T T T T T T T T G G G G T T T T T T T T
13 chr13_10288101 0 10288101 C C C C C C C C C C C C C T C C C C C C
13 chr13_10291316 0 10291316 A A G G G G A A G G G G G G G G G G A A
13 chr13_10305310 0 10305310 T T T T T T T T C C C C T T T T T T T T
13 chr13_10307029 0 10307029 C C A A A A C C C C C C C C C C C C C C
13 chr13_10307561 0 10307561 A A A A A A A A G G G G A A A A A A A A
13 chr13_10310517 0 10310517 A A G G A G A A A A A A A A A A A A A A
13 chr13_10311096 0 10311096 C C T T T T C C C C C C C C C C C C C C
13 chr13_10315740 0 10315740 A A A A A A A A A A A G A A A A A A A A
13 chr13_10318212 0 10318212 A A A G A A A A A A A A A A A A A A A A
13 chr13_10327051 0 10327051 A A A A A A A A G G G G A A A A A A A A
13 chr13_10327261 0 10327261 G G G G G G G G G G G G G G G G A A G G
13 chr13_10337071 0 10337071 G G G G G G G G G G G G A G G G G G G G
13 chr13_10342048 0 10342048 A A C C C C A A A A A A A A A A A A A A
13 chr13_10343781 0 10343781 C C C C C T C C C C C C C C C C C C C C
13 chr13_10344379 0 10344379 C C C C C T C C C C C C C C C C C C C C
13 chr13_10346144 0 10346144 A A G G G G G G G G G G G G G G G G A A
13 chr13_10348872 0 10348872 C C C C C C C C C C C C C C C C C T C C
13 chr13_10362436 0 10362436 C C C C C C C C C T C C C C C C C C C C
13 chr13_10362589 0 10362589 C C C C C C C C C C C C T T C C C C C C
13 chr13_10363757 0 10363757 C C C C C C C C C C C C C C C C A C C C
13 chr13_10368301 0 10368301 C C C C C C C C T T T T C C C C C C C C
13 chr13_10379008 0 10379008 G G G G G G A A G G G G G G G G G G G G
13 chr13_10396621 0 10396621 C C C C C C C C T T T T C C C C C C C C
13 chr13_10403798 0 10403798 T T T T T T T T T T T T T T C C C C T T
13 chr13_10411832 0 10411832 G G G G G G G G G G G G G G C C G G G G
13 chr13_10415029 0 10415029 C C C C C C C C C C C C C C C C C T C C
13 chr13_10418302 0 10418302 C C C C C C C C C C C C A C C C C C C C
13 chr13_10426439 0 10426439 A A A A A A A A A A A A A A A A A G A A
13 chr13_10427567 0 10427567 C C C C C C C C C T C T C C C C C C C C
13 chr13_10427569 0 10427569 A A A A A A A A A T A A A A A A A A A A
13 chr13_10427882 0 10427882 T T T T T T G T T T T T T T T T T T T T
13 chr13_10437476 0 10437476 T T T T T T T T T T T T T T G G T T T T
13 chr13_10444857 0 10444857 A A A A A A A A A A A A A A A A A C A A
13 chr13_10445907 0 10445907 A A A A A A A A A A A A A A A A G G A A
13 chr13_10451286 0 10451286 G G A A A A G G G G G G G G G G G G G G
13 chr13_10452564 0 10452564 C C C C C C C C C C C C A C C C C C C C
13 chr13_10456044 0 10456044 C C C C C C C C C C C C C T C C C C C C
13 chr13_10456517 0 10456517 C T C C C C C C C C C C C C C C C C C C
13 chr13_10456560 0 10456560 A A A A A A A A G G G G A A A A A A A A
13 chr13_10459350 0 10459350 A A A A A A A A A G G G A A A A A A A A
13 chr13_10466150 0 10466150 G G G G G G G G G G G G A G G G G G G G
13 chr13_10472583 0 10472583 T T T T T T T T C C C C T T T T T T T T
13 chr13_10477412 0 10477412 G G A A A A G G G G G G G G G G G G G G
13 chr13_10478167 0 10478167 A A A A A A A A A A A A A G A A A A A A
13 chr13_10479781 0 10479781 C C C C C C C C C C C G C C C C C C C C
13 chr13_10483062 0 10483062 C C C C C C C C C C C C C T C C C C C C
13 chr13_10486270 0 10486270 T T T T T T T T T T T T T T G G T T T T
13 chr13_10486466 0 10486466 G G A A A A G G G G G G G G G G G G G G
13 chr13_10491073 0 10491073 C C C T C T C C C C C C C C C C C C C C
13 chr13_10491664 0 10491664 T T T T T T T T T T T T A T T T T T T T
13 chr13_10492993 0 10492993 G G G G G T G G G G G G G G G G G G G G
13 chr13_10495551 0 10495551 G G G G G G G G G G C G G G G G G G G G
13 chr13_10498336 0 10498336 G G G G G G G G A G A G G G G G G G G G
13 chr13_10507058 0 10507058 C C C C C C C C C C C C C C T T C C C C
13 chr13_10515525 0 10515525 G G G G G G G G G G G G A G G G G G G G
13 chr13_10517687 0 10517687 C C T T T T C C C C C C C C C C C C C C
13 chr13_10519712 0 10519712 T T T T T T T T T T T T A T T T T T T T
13 chr13_10521597 0 10521597 G G A A A A G G G G G G G G G G G G G G
13 chr13_10522972 0 10522972 A G G G G G A G G G G G G G G G G G G G
13 chr13_10528311 0 10528311 C C C C C C C C T T T T C C C C C C T T
13 chr13_10533668 0 10533668 G G G G G G G G G G G G A G G G G G G G
13 chr13_10537688 0 10537688 C C G G G G C C G G G G G G G G G G C C
13 chr13_10540895 0 10540895 G G G G G G G G G G G G G G A A G G G G
13 chr13_10545756 0 10545756 C C C C C C C C T T T T C C C C C C C C
13 chr13_10548986 0 10548986 G G G G A G G G G G G G G G G G G G G G
13 chr13_10553408 0 10553408 G G G G G G G G G G G G G G C C G G G G
13 chr13_10556884 0 10556884 C C C C C C C C C C C C C T C C C C C C
13 chr13_10560286 0 10560286 T T T T T T T T T T T T G T T T T T T T
13 chr13_10563948 0 10563948 C C C C C C C C T T T T C C C C C C C C
13 chr13_10565584 0 10565584 C C C C C C C C C C C C C C T T C C C C
13 chr13_10566874 0 10566874 G G G G G G G G G G G G A G G G G G G G
13 chr13_10568265 0 10568265 G G G G C G G G G G G G G G G G G G G G
13 chr13_10572266 0 10572266 C C C C C C C C C C C C C C T T C C C C
13 chr13_10581668 0 10581668 G G G G G G G G G G G G A A A A G G G G
13 chr13_10587324 0 10587324 A A A A A A A A A A A A A A G G A A A A
13 chr13_10592718 0 10592718 A A A A A A A A G G G G A A A A A A A A
13 chr13_10597165 0 10597165 G G G G A A G G G G G G G G G G G G G G
13 chr13_10600820 0 10600820 C C C C C C C C C C C C C C C C C T C C
13 chr13_10603719 0 10603719 A A G G G G A A G G G G G G G G G G A A
13 chr13_10604072 0 10604072 A A T T T T A T T T T T T T T T T T A A
13 chr13_10606907 0 10606907 C C G G C C C C C C C C C C C C C C C C
13 chr13_10607803 0 10607803 C C C C C C C C C C C C C C C C T T C C
13 chr13_10608257 0 10608257 C C C C C C C C C C C C C C T T C C C C
13 chr13_10611014 0 10611014 T T T T A A T T T T T T T T T T T T T T
13 chr13_10639293 0 10639293 C C C C C T C C C C C C C C C C T T C C
13 chr13_10644734 0 10644734 G G G G G G G G G G G G C G G G G G G G
13 chr13_10655781 0 10655781 G G A A A G G G G G G G G G G G G G G G
13 chr13_10656886 0 10656886 G G G G G G G G A A A A G G G G G G A A
13 chr13_10674597 0 10674597 A A A A A A A A A A A A A A C C A A A A
13 chr13_10675851 0 10675851 A A A A A A A A G G G G A A A A A A A A
13 chr13_10679816 0 10679816 G G G G G G G G A A A A G G G G G G G G
13 chr13_10681297 0 10681297 G G G G G G G G G G G G C G G G G G G G
13 chr13_10682218 0 10682218 G G A A A A G G G G G G G G G G G G G G
13 chr13_10687805 0 10687805 A A A A A A A A A A A A A G A A A A A A
13 chr13_10712223 0 10712223 C C C T C T C C C C C C C C C C C C C C
13 chr13_10712337 0 10712337 C C C C C C C C C C C C C T C C C C C C
13 chr13_10721977 0 10721977 A A A A A A A A A A A A A A A A G G A A
13 chr13_10726457 0 10726457 A A G G G G A A A A A A A A A A A A A A
13 chr13_10729411 0 10729411 C C C C C C C T C C C C C C C C C C C C
13 chr13_10730570 0 10730570 G G G G G G G G A G G G G G G G G G G G
13 chr13_10731835 0 10731835 C C C C C C C C G G G G C C C C C C C C
13 chr13_10733181 0 10733181 T T T T T T T T C T T T T T T T T T T T
13 chr13_10734592 0 10734592 C C C C C C C T C C C C C C C C C C C C
13 chr13_10743760 0 10743760 C T T T T T T T T T T T T T T T T T T T
13 chr13_10743908 0 10743908 A G G G G G A G G G G G G G G G G G A A
13 chr13_10748387 0 10748387 C T C C C C C C C C C C C C C C C C C C
13 chr13_10750020 0 10750020 C C C C C C C C C C C C C T C C C C C C
13 chr13_10766656 0 10766656 A A A A A A A A G G G G A A A A A A A A
13 chr13_10772095 0 10772095 T T T T T T T T T T T T C T T T T T T T
13 chr13_10781473 0 10781473 T T T T T T T T T T T T C T T T T T T T
13 chr13_10789887 0 10789887 C C C T C C C C C C C C C C C C C C C C
13 chr13_10797726 0 10797726 G G A A G G G G G G G G G G G G G G G G
13 chr13_10799350 0 10799350 A G G G G G G G G G G G G G G G G G G G
13 chr13_10799676 0 10799676 A A A A A A A A G G G G A A A A A A A A
13 chr13_10799966 0 10799966 G G G G G G A A A A A A G G G G G G G G
13 chr13_10803764 0 10803764 T T T T A T T T T T T T T T T T T T T T
13 chr13_10811808 0 10811808 A A G G G G G G A A A A G G G G G G A A
13 chr13_10812707 0 10812707 C C C C C C C C T T T T C C C C C C C C
13 chr13_10826572 0 10826572 T T C C C T T T T T T T T T T T T T T T
13 chr13_10827728 0 10827728 C C G G G G G G G G G G G G G G G G C C
13 chr13_10831503 0 10831503 G G G G G G G G G G A A G G G G G G G G
13 chr13_10837897 0 10837897 G G G G C C G G G G G G G G G G G G G G
13 chr13_10848717 0 10848717 A A A A A A A A A G A A A A A A A A A A
13 chr13_10849652 0 10849652 A A A G A G A A A A A A A A A A A A A A
13 chr13_10850561 0 10850561 G G A G A A G G G G G G G G G G G G G G
13 chr13_10852983 0 10852983 A A A A A G A A A A A A A A A A A A A A
13 chr13_10859696 0 10859696 T T T T T T T T A A A A T T T T T T T T
13 chr13_10860719 0 10860719 C C C C C C C C C C C C C G C C C C C C
13 chr13_10863707 0 10863707 T T T T T T T T C C C C T T T T T T T T
13 chr13_10865910 0 10865910 C C C C C C C C C C C C C T C C C C C C
13 chr13_10868032 0 10868032 C C C C C C C C C T C T C C C C C C C C
13 chr13_10873896 0 10873896 G G A A A A G G A A A A A A A A A A G G
13 chr13_10877300 0 10877300 G G G G G G G G C C C C G G G G G G G G
13 chr13_10879196 0 10879196 A A A A A A A A A A A A A A A G A A A A
13 chr13_10879356 0 10879356 C C C C C C C C T T T T C C C C C C C C
13 chr13_10882223 0 10882223 A A A A A A A A G G G G A A A A A A A A
13 chr13_10883333 0 10883333 G G G G G G G G T T T T G G G G G G G G
13 chr13_10885427 0 10885427 G G G G G G G G A A A A G G G G G G G G
13 chr13_10893536 0 10893536 G G A A A A G G G G G G G G G G G G G G
13 chr13_10903387 0 10903387 A A A A A A A A T T T T A A A A A A A A
13 chr13_10919868 0 10919868 A A A A A A A A G G G G A A A A A A A A
13 chr13_10920378 0 10920378 C C C C C C C C C C C C C C C C T T C C
13 chr13_10920443 0 10920443 A A A G A G A A G G G G G G G G G G A A
13 chr13_10921643 0 10921643 G G G G G G G G G G G G G G G G A A G G
13 chr13_10922088 0 10922088 G G G G G G G G G G G G A A G G G G G G
13 chr13_10923529 0 10923529 A A A A A A A A A A A A G G A A A A A A
13 chr13_10927417 0 10927417 C C C C C C C C C C C T C C C C C C C C
13 chr13_10938242 0 10938242 C C C C C C C C A A A A C C C C C C C C
13 chr13_10938554 0 10938554 G G G G G G G G G G G G G G G G A G G G
13 chr13_10957686 0 10957686 G G G G G G G G G G A G G G G G G G G G
13 chr13_10963478 0 10963478 G G G G G G G G G G G G G G G G A A G G
13 chr13_10966302 0 10966302 T T T T T T C T T T T T T T T T T T T T
13 chr13_10969117 0 10969117 G G G G A G G G G G G G G G G G G G G G
13 chr13_10985287 0 10985287 C T C C C C C T C C C C C C C C C C T T
13 chr13_10990318 0 10990318 A G G G G G A G G G G G G G G G G G A A
13 chr13_10994774 0 10994774 C C C C C C C C T T T T C C C C C C C C
13 chr13_11001159 0 11001159 A A A A G G A A A A A A A A A A A A A A
13 chr13_11001541 0 11001541 A A A A A A A A G G G G A A A A A A A A
13 chr13_11013079 0 11013079 C C C C C C C C T T T T C C C C C C C C
13 chr13_11019109 0 11019109 C C C T C C C C C C C C C C C C C C C C
13 chr13_11026314 0 11026314 C C C C C C C C A A A A C C C C C C C C
13 chr13_11029940 0 11029940 C C C C C C C C C C C C A A A A A A C C
13 chr13_11039049 0 11039049 G G G G G G G G G G G G A A G G G G G G
13 chr13_11043474 0 11043474 C C T T T T C C T T T T T T T T T T C C
13 chr13_11047589 0 11047589 G G G G A G G G A G G G G G G G A A G G
13 chr13_11047800 0 11047800 A A A A A A A A A A A A A A A A C C A A
13 chr13_11047861 0 11047861 T T T T T T T T A A A A T T T T T T T T
13 chr13_11048093 0 11048093 T T T T T T T T A T T T T T T T T T T T
13 chr13_11051910 0 11051910 C C C C C C C C G G G G C C C C C C C C
13 chr13_11054226 0 11054226 G G G G G T G G T T T T G G G G G G G G
13 chr13_11060757 0 11060757 T T T T T T T T T T T T T T T T G G T T
13 chr13_11062064 0 11062064 G G G G G G G G A A A A G G G G G G G G
13 chr13_11065501 0 11065501 G G G G G G G G A G A A G G G G G G G G
13 chr13_11067713 0 11067713 T T T T T T T T T T C T T T T T T T T T
13 chr13_11069074 0 11069074 G G G G G G G G A G A A G G G G G G G G
13 chr13_11071846 0 11071846 G G G G G G G G A G A G G G G G G G A A
13 chr13_11075904 0 11075904 G G G G A G G G G G G G G G G G G G G G
13 chr13_11083914 0 11083914 A A A A A A A A G G G G A A A A A A A A
13 chr13_11086410 0 11086410 C C C C C C C C C C C C C T C C C C C C
13 chr13_11088540 0 11088540 A G G G G G A G G G G G G G G G G G G G
13 chr13_11100691 0 11100691 C C C C T T C C C C C C C C C C C C C C
13 chr13_11102310 0 11102310 C C C C C C C C T T T T C C C C C C C C
13 chr13_11114450 0 11114450 C C C C C T C C C C C C C C C C C C C C
13 chr13_11114751 0 11114751 T T C C C T T T T T T T T T T T T T T T
13 chr13_11116465 0 11116465 G G G G G G G G A A A A G G G G G G G G
13 chr13_11116946 0 11116946 G G A G G G G G G G G G G G G G G G G G
13 chr13_11121208 0 11121208 C C C C C C C T C C C C C C C C C C C C
13 chr13_11122340 0 11122340 G G G G G G G G A G A G G G G G G G G G
13 chr13_11124106 0 11124106 A A A A A A A A G G G G A A A A A A A A
13 chr13_11143674 0 11143674 G G G G G G G G T T T T G G G G G G G G
13 chr13_11157006 0 11157006 C C C T C C C C C C C C C C C C C C C C
13 chr13_11159348 0 11159348 C C G G C G C C C C C C C C C C C C C C
13 chr13_11160084 0 11160084 G G G G G G A G G G G G G G G G G G G G
13 chr13_11174500 0 11174500 C C C C C C C T C C C C C C C C C C C C
13 chr13_11175619 0 11175619 A A A A A A A A G G G G A A A A A A A A
13 chr13_11180535 0 11180535 C C C C C C C C T T T T C C C C C C C C
13 chr13_11182387 0 11182387 A A A A A A A A G G G G A A A A A A A A
13 chr13_11187839 0 11187839 T T T T C T T T T T T T T T T T T T T T
13 chr13_11190440 0 11190440 A A A A A A A A A A A A A A A A A G A A
13 chr13_11192937 0 11192937 G G G G G G G G A A A A G G G G G G G G
13 chr13_11198463 0 11198463 A A T T A A A A A A A A A A A A A A A A
13 chr13_11209223 0 11209223 C C C C C C C C C T C C C C C C C C C C
13 chr13_11209262 0 11209262 T T C C T T T T T T T T T T T T T T T T
13 chr13_11209607 0 11209607 C C G G C C C C C C C C C C C C C C C C
13 chr13_11212477 0 11212477 C C C C C T C C C C C C C C C C C C C C
13 chr13_11218864 0 11218864 T T T T T T T T T T A T T T T T T T T T
13 chr13_11220214 0 11220214 G G G G G G G G G G G G G G A A G G G G
13 chr13_11223825 0 11223825 T T T T T T T T C C C C T T T T T T T T
13 chr13_11225857 0 11225857 T T T T T T T T C T C T T T T T T T T T
13 chr13_11228707 0 11228707 T T T T C T T T T T T T T T T T T T T T
13 chr13_11232100 0 11232100 C C C C G G C C C C C C C C C C C C C C
13 chr13_11240143 0 11240143 G G G G G G G G G G G G G T G G G G G G
13 chr13_11244580 0 11244580 G G A G G G G G G G G G G G G G G G G G
13 chr13_11250956 0 11250956 A A A A A A A A G G G G A A A A A A A A
13 chr13_11252151 0 11252151 G G G G G G G G G G G G G G G G A A G G
13 chr13_11252406 0 11252406 C C C T C C C C C C C C C C C C C C C C
13 chr13_11263970 0 11263970 C C G G G G C C C C C C C C C C C C C C
13 chr13_11266414 0 11266414 C C C C C C C C T T T T T T T T T T C C
13 chr13_11267235 0 11267235 G G G G G G G G G G G G G T G G G G G G
13 chr13_11267736 0 11267736 C C C C T T C C C C C C C C C C C C C C
13 chr13_11273216 0 11273216 G G G G G G G G G G G T G G G G G G G G
13 chr13_11274548 0 11274548 A A A A A A A A G G A A A A A A A A A A
13 chr13_11283050 0 11283050 C C C C C C C C C C C C C C A A C C C C
13 chr13_11292222 0 11292222 G G G G G G G G G G G G C C G G G G G G
13 chr13_11306492 0 11306492 C T T T T T T T T T T T T T T T T T C C
13 chr13_11308723 0 11308723 A A A A G G A A A A A A A A A A A A A A
13 chr13_11309385 0 11309385 C C T T C C C C C C C C C C C C C C C C
13 chr13_11313087 0 11313087 C C C C C C C C C C C C T T C C C C C C
13 chr13_11313363 0 11313363 C C C C C C C C C C C C C G C C C C C C
13 chr13_11315335 0 11315335 G G A A A A G G A A A A A A A A A A G G
13 chr13_11317913 0 11317913 C C C T C C C C C C C C C C C C C C C C
13 chr13_11317930 0 11317930 C C C C C C C C T T T T C C C C C C C C
13 chr13_11329962 0 11329962 G G G G G G G G A A A A G G G G G G G G
13 chr13_11331216 0 11331216 G G G G G G G G G G G G G G A A G G G G
13 chr13_11332510 0 11332510 T T T T T T T T C C C C T T T T T T T T
13 chr13_11334921 0 11334921 T T T T T T T T T T T T T T C C T T T T
13 chr13_11336606 0 11336606 G G G G G G G G T T T T G G G G G G G G
13 chr13_11338172 0 11338172 A A A A A A A A A A A A A G A A A A A A
13 chr13_11340316 0 11340316 C C C C C C T T C C C C C C C C C C C C
13 chr13_11341461 0 11341461 G G T T T T T T T T T T T T T T T T G G
13 chr13_11341984 0 11341984 C C C C C C C C C C C C C C T T C C C C
13 chr13_11351009 0 11351009 T T T T T T T T C C C C T T T T T T T T
13 chr13_11351943 0 11351943 A A A A A A A A A G A A A A A A A A A A
13 chr13_11372613 0 11372613 C C C C C C C C C C C C A C C C C C C C
13 chr13_11379356 0 11379356 G G G G G G G G G G G G G G G G A A G G
13 chr13_11379975 0 11379975 A A A A A A A A G G G G A A A A A A A A
13 chr13_11390322 0 11390322 G G G G G G G G G T G G G G G G G G G G
13 chr13_11397532 0 11397532 C C C C C C C C C C C C C C C T C C C C
13 chr13_11426574 0 11426574 T T T T T T T T T T T T G T T T T T T T
13 chr13_11431987 0 11431987 C C C C C C C C C C C C C T C C C C C C
13 chr13_11433332 0 11433332 C C T T C C C C T T T T C C C C C C C C
13 chr13_11435265 0 11435265 C C C C C C C C C C C C T T C C C C C C
13 chr13_11437796 0 11437796 C C C C C C C C C C C C C C C T C C C C
13 chr13_11440754 0 11440754 C C A A C C C C C C C C C C C C C C C C
13 chr13_11441537 0 11441537 G G G G G G G G T T T T G G G G G G G G
13 chr13_11447106 0 11447106 C C C C C C C C C C C C C T C C C C C C
13 chr13_11448621 0 11448621 T T C C C C T T C C C C C C C C C C T T
13 chr13_11462677 0 11462677 C C C C C C C C C C T T C C C C C C C C
13 chr13_11465978 0 11465978 A A A A A A A A A A A A C C C C C C A A
13 chr13_11468278 0 11468278 A A A A A A A A A A A A G G G G A A A A
13 chr13_11470418 0 11470418 G G G G G G G G A A A A G G G G G G G G
13 chr13_11478939 0 11478939 G G G G C G G G G G G G G G G G G G G G
13 chr13_11489886 0 11489886 G G G G G G G G G G G G G G A G G G G G
13 chr13_11490387 0 11490387 G G G G G G G G G G G G A A A A A A G G
13 chr13_11490408 0 11490408 A A A A A A A A G G A A A A A A A A A A
13 chr13_11498833 0 11498833 T T T T T T T T C C C C T T T T T T T T
13 chr13_11516360 0 11516360 G G G G G G G G C C C C G G G G G G G G
13 chr13_11516428 0 11516428 A G G G G G G G G G G G G G G G G G G G
13 chr13_11516784 0 11516784 T T T T T T T T C C C C T T T T T T T T
13 chr13_11517244 0 11517244 G G C C C G G G G G G G G G G G G G G G
13 chr13_11523439 0 11523439 C C C C C C C C G G G G C C C C C C C C
13 chr13_11528434 0 11528434 T T T T C T T T T T T T T T T T T T T T
13 chr13_11536306 0 11536306 G G A A A A G G G G G G G G G G G G G G
13 chr13_11540042 0 11540042 G G G G G G G G A G G G G G G G G G G G
13 chr13_11542275 0 11542275 T T C C C C T T C C C C C C C C C C T T
13 chr13_11545979 0 11545979 C C C C C C C C G G G G C C C C C C C C
13 chr13_11548015 0 11548015 C C C C C C C C C C C C C T C C C C C C
13 chr13_11549978 0 11549978 C C C C C C C C C C C C T T T T T T C C
13 chr13_11553441 0 11553441 G G G G G G G G G G G G G G G G C G G G
13 chr13_11556051 0 11556051 T T T T T T T T T T T T T T C C T T T T
13 chr13_11561538 0 11561538 A A A A A A A A G G G G A A A A A A A A
13 chr13_11566645 0 11566645 A A G G G G A A G G G G G G G G G G A A
13 chr13_11572726 0 11572726 C G C C C C C C C C C C C C C C C C C C
13 chr13_11576169 0 11576169 C C C T T T C C C C C C C C C C C C C C
13 chr13_11576815 0 11576815 C C C T C C C C C C C C C C C C C C C C
13 chr13_11576882 0 11576882 T T T T T T T T C C C C T T T T T T T T
13 chr13_11579327 0 11579327 G G G G G G G G A A A A G G G G G G G G
13 chr13_11587375 0 11587375 C C C C C C C C C C C C A C C C C C C C
13 chr13_11587692 0 11587692 C C C C A C C C C C C C C C C C C C C C
13 chr13_11589396 0 11589396 C C C C C C C C C C C C C C C C T T C C
13 chr13_11605136 0 11605136 A A A A G G A A A A A A A A A A A A A A
13 chr13_11606128 0 11606128 C C C C C C C G C C C C C C C C C C C C
13 chr13_11606977 0 11606977 A C C C C C C C C C C C C C C C C C C C
13 chr13_11615618 0 11615618 A A A A A A A A A A A A A A A A C C A A
13 chr13_11620112 0 11620112 C C G G G G C C C C C C C C C C C C C C
13 chr13_11622075 0 11622075 G G G G A G G G G G G G G G G G G G G G
13 chr13_11622516 0 11622516 T T T T T T T T T T C T T T T T T T T T
13 chr13_11627395 0 11627395 G G G G G G A G G G G G G G G G G G G G
13 chr13_11628169 0 11628169 C C C C C C C C C C C C C T C C C C C C
13 chr13_11628290 0 11628290 G G G G G G G G G G G G G G A G G G G G
13 chr13_11640229 0 11640229 A A A A A A A A A A A A A G A A A A A A
13 chr13_11640489 0 11640489 C C C C A A C C C C C C C C C C C C C C
13 chr13_11648553 0 11648553 A A A A A G A A A A A A A A A A A A A A
13 chr13_11662318 0 11662318 G G A G G G G G G G G G G G G G G G G G
13 chr13_11668589 0 11668589 A A A A A A A A A A A A A A G G A A A A
13 chr13_11669957 0 11669957 A A A A A A A A A A A A C C A A A A A A
13 chr13_11671832 0 11671832 A A A A A A G G A A A A A A A A A A A A
13 chr13_11675252 0 11675252 T T T T T T T T C C C C T T T T T T T T
13 chr13_11682872 0 11682872 C C C C C C C C C C C C C T C C C C C C
13 chr13_11688335 0 11688335 T T T T T T T T G T T T T T T T T T T T
13 chr13_11693415 0 11693415 T T C C C C T T T T T T T T T T T T T T
13 chr13_11698547 0 11698547 C T C C C C C C C C C C C C C C C C C C
13 chr13_11699467 0 11699467 C C T T C C C C C C C C C C C C C C C C
13 chr13_11702969 0 11702969 C C C C C C C C C C C C C T T T C C C C
13 chr13_11710014 0 11710014 C C C C C C C C C C C C T T T T C C C C
13 chr13_11719220 0 11719220 G G G G A A G G G G G G G G G G G G G G
13 chr13_11722140 0 11722140 G G G G G G G G G G G G A G G G G G G G
13 chr13_11734765 0 11734765 G G G G G G G G A A A A G G G G G G G G
13 chr13_11736822 0 11736822 C C G G G G G G G G G G G G G G G G G G
13 chr13_11743622 0 11743622 C C C C C C C C C C C C C C T T C C C C
13 chr13_11746420 0 11746420 T T T T T T T T C C C C T T T T T T T T
13 chr13_11746531 0 11746531 G G G G G G G G G T G G G G G G G G G G
13 chr13_11756449 0 11756449 A A A A A A A A G G G G A A A A A A A A
13 chr13_11757435 0 11757435 C C C C C C C C C C C C C C C C T T C C
13 chr13_11758051 0 11758051 C C C C C C C C G G G G C C C C C C C C
13 chr13_11774323 0 11774323 C C C C C C C C C C C C C C C C T T C C
13 chr13_11788159 0 11788159 G G G G G G G G G G G G T T G G T T G G
13 chr13_11796876 0 11796876 G G G G G G G G G G G G G G C C G G G G
13 chr13_11798005 0 11798005 G G A G G G G G G G G G G G G G G G G G
13 chr13_11798329 0 11798329 C C C C C C C C T T T T C C C C C C C C
13 chr13_11801178 0 11801178 C C C C C C C C C C C C C C C C T T C C
13 chr13_11801603 0 11801603 A A G G G G A A G G G G G G G G G G A A
13 chr13_11804191 0 11804191 G G G G G G G G G G G G G G T T T T G G
13 chr13_11808311 0 11808311 C C C C C C C C G G G G C C C C C C C C
13 chr13_11808973 0 11808973 G G A G G G G G G G G G G G G G G G G G
13 chr13_11809274 0 11809274 T T T T T T T T T T T T T T C C T T T T
13 chr13_11812933 0 11812933 G G A A A A G G G G G G A A A A A A G G
13 chr13_11826626 0 11826626 G G G G G G G G T T T T G G G G G G G G
13 chr13_11836430 0 11836430 A A G G G G A A G G G G G G G G G G A A
13 chr13_11837269 0 11837269 G G G G A A G G G G G G G G G G G G G G
13 chr13_11841049 0 11841049 G G A A A A G G G G G G G G G G G G G G
13 chr13_11846690 0 11846690 C C C T C C C C C C C C C C C C C C C C
13 chr13_11856730 0 11856730 G G G G G G G G A A A A G G G G G G G G
13 chr13_11860666 0 11860666 G G G G G G G G G G A G G G G G G G G G
13 chr13_11867968 0 11867968 A A C C A C A A A A A A A A A A A A A A
13 chr13_11871000 0 11871000 A A A A A C A A C C C C C C C C C C A A
13 chr13_11873077 0 11873077 C C C G C C C C C C C C C C C C C C C C
13 chr13_11875779 0 11875779 G G C G G G G G G G G G G G G G G G G G
13 chr13_11878234 0 11878234 C C C C C C C C C C C C C C C C T T C C
13 chr13_11880432 0 11880432 C C T T C T C C C C C C C C C C C C C C
13 chr13_11881611 0 11881611 T T T T T T T T C C C C T T T T T T T T
13 chr13_11882071 0 11882071 G G G G G G G G A A A A G G G G G G G G
13 chr13_11891158 0 11891158 G G G G G G G G A A A A G G G G G G G G
13 chr13_11893082 0 11893082 T T T T T T T T A A A A T T T T T T T T
13 chr13_11893377 0 11893377 T T T T T T T T T T T T C T T T T T T T
13 chr13_11903607 0 11903607 C C C C C C C C C C C C C T C C C C C C
13 chr13_11905730 0 11905730 C C C C C C C C A A A A C C C C C C C C
13 chr13_11910374 0 11910374 G G A G G G G G G G G G G G G G G G G G
13 chr13_11911466 0 11911466 C C C G C C C C C C C C C C C C C C C C
13 chr13_11914856 0 11914856 T T T T T T T T T T T T T T T T G G T T
13 chr13_11921327 0 11921327 A A G G A A A A A A A A A A A A A A A A
13 chr13_11921872 0 11921872 G G A G G G G G G G G G G G G G G G G G
13 chr13_11926523 0 11926523 G G G G G G G G G G G G A A G G G G G G
13 chr13_11926557 0 11926557 T T T T T T T T A T T T T T T T T T T T
13 chr13_11930995 0 11930995 G G C G G G G G G G G G G G G G G G G G
13 chr13_11931342 0 11931342 G G A G G G G G G G G G G G G G G G G G
13 chr13_11931526 0 11931526 A A A T A A A A A A A A A A A A A A A A
13 chr13_11932078 0 11932078 G G A G A A G G G G G G G G G G G G G G
13 chr13_11932609 0 11932609 G G G G T T G G G G G G G G G G G G G G
13 chr13_11937106 0 11937106 A A A A A A A A G G G G A A A A A A A A
13 chr13_11944578 0 11944578 G G G G G G G G G G G G G G G G T T G G
13 chr13_11947243 0 11947243 G G G G G G G G G G G G G G G G A A G G
13 chr13_11948145 0 11948145 G G G G G G G G G G G G G G A G G G G G
13 chr13_11956010 0 11956010 G G A G G G G G G G G G G G G G G G G G
13 chr13_11956650 0 11956650 A A A A A A A A G G G G A A A A A A A A
13 chr13_11956708 0 11956708 T T C C C C C C C C C C C C C C C C T T
13 chr13_11968369 0 11968369 T T T T T T T T T T T T T T C C C C T T
13 chr13_11974017 0 11974017 C C A A A A A A A A A A A A A A A A A A
13 chr13_11980567 0 11980567 G G G G G G A A G G G G G G G G G G G G
13 chr13_11987612 0 11987612 A A A A A A A A A A A C A A A A A A A A
13 chr13_11989811 0 11989811 A A A A A A A A A A A A A A A A G G A A
13 chr13_11990008 0 11990008 G G G G G G G G G G G G A A G G A A G G
13 chr13_11992276 0 11992276 A A A A A A C C A A A A C C C C C C A A
13 chr13_11992608 0 11992608 G G A A A A G G G G G G G G G G G G G G
13 chr13_11993767 0 11993767 T T T T T T T T C C C C C C C C C C T T
13 chr13_12004409 0 12004409 C C T T T T C C C C C C C C C C C C C C
13 chr13_12014592 0 12014592 A A A A A A A A A A A A A C A A A A A A
13 chr13_12015986 0 12015986 G G G G G G G G G G G G G G A A G G G G
13 chr13_12021179 0 12021179 C C C C C C C C G G G G C C C C C C C C
13 chr13_12023511 0 12023511 A A A A A A A A A A A A G G A A A A A A
13 chr13_12029259 0 12029259 A A A A A A A A A A A A A A A G A A A A
13 chr13_12030148 0 12030148 G G G G G G G G G G G G T T T T T T G G
13 chr13_12030354 0 12030354 C C C C C C C C T T T T C C C C C C C C
13 chr13_12031312 0 12031312 C C C C C C C C C C C C C T C C C C C C
13 chr13_12033160 0 12033160 T T T T T T T T C C C C T T T T T T T T
13 chr13_12043616 0 12043616 G G G G A G G G G G G G G G G G G G G G
13 chr13_12045910 0 12045910 C C C C C C C C C C C C C C C G C C C C
13 chr13_12050715 0 12050715 C C C C C C C C C C C C C C C C T T C C
13 chr13_12054441 0 12054441 A A A A A A A A A A A A A A A A G G A A
13 chr13_12059568 0 12059568 C C C C C C C C G G G G C C C C C C C C
13 chr13_12063558 0 12063558 G G G G G G G G G G G G G G A G G G G G
13 chr13_12067208 0 12067208 T T T T T T A A A T T T T T T T T T T T
13 chr13_12092115 0 12092115 A A A A A A A A A A A G A A A A A A A A
13 chr13_12093165 0 12093165 C C C C C T C C C C C C C C C C C C C C
13 chr13_12095431 0 12095431 C C C C C C C C C C C C G G G G G G C C
13 chr13_12114163 0 12114163 A A A A A A A A G G G G A A A A A A A A
13 chr13_12125699 0 12125699 C C C C A C C C C C C C C C C C C C C C
13 chr13_12129378 0 12129378 C C C C C C A A C C C C C C C C C C C C
13 chr13_12136241 0 12136241 A A T T T T A A T T T T T T T T T T A A
13 chr13_12137261 0 12137261 C T C C C C C C C C C C C C C C C C T T
13 chr13_12141254 0 12141254 G T T T T T G G T T T T T T T T T T T T
13 chr13_12141518 0 12141518 G G T T G G G G G G G G G G G G G G G G
13 chr13_12150464 0 12150464 C C C C C T C C C C C C C C C C C C C C
13 chr13_12157802 0 12157802 C C C C C C C C T T T T C C C C C C C C
13 chr13_12159164 0 12159164 G G G G G G G G A A A A G G G G G G G G
13 chr13_12164886 0 12164886 T T T T C T T T T T T T T T T T T T T T
13 chr13_12165966 0 12165966 C C C C C C C C C C C C C C T T C C C C
13 chr13_12168245 0 12168245 T T T T T T T T T T T T T T C C T T T T
13 chr13_12183616 0 12183616 A A A A A A A A G G G G A A A A A A A A
13 chr13_12185398 0 12185398 C T T T T T T T T T T T T T T T T T T T
13 chr13_12191452 0 12191452 C C C C C C C C C C C C C C T T C C C C
13 chr13_12205212 0 12205212 C C C C C C C C C C C C C T C C C C C C
13 chr13_12206178 0 12206178 T T T T T T T T G G G G T T T T T T T T
13 chr13_12213435 0 12213435 T T T T T T T T C C C C T T T T T T T T
13 chr13_12220420 0 12220420 C C C C C C C C C C C C A C C C C C C C
13 chr13_12222653 0 12222653 G G G G G G G G A A A A G G G G G G G G
13 chr13_12230414 0 12230414 T T T T T T T T T T T T T T C C T T T T
13 chr13_12230445 0 12230445 T T T T T T T T C C C C T T T T T T T T
13 chr13_12232366 0 12232366 C C C C C C C C T T T T C C C C C C C C
13 chr13_12239469 0 12239469 C C T T C C C C C C C C C C C C C C C C
13 chr13_12242734 0 12242734 C C C C C C C C T T T T C C C C C C C C
13 chr13_12245392 0 12245392 T T C C C C C C C C C C C C C C C C T T
13 chr13_12247116 0 12247116 C C T T C C C C C C C C C C C C C C C C
13 chr13_12250534 0 12250534 T T C C T T T T T T T T T T T T T T T T
13 chr13_12256133 0 12256133 C C C C C C C C T T T T C C C C C C C C
13 chr13_12258535 0 12258535 T T T T T T T T T T T T T T T T G G T T
13 chr13_12276628 0 12276628 A G G G G G G G G G G G G G G G G G G G
13 chr13_12282274 0 12282274 C C A A C C C C C C C C C C C C C C C C
13 chr13_12596187 0 12596187 C C C C C C C C T T T T C C C C C C C C
13 chr13_12615136 0 12615136 C C C C C C C C C C C C C C C C T T C C
13 chr13_12615584 0 12615584 T T T T T T T T C C C C T T T T T T T T
13 chr13_12617518 0 12617518 G G G G G G G G A A A A G G G G G G G G
13 chr13_12617664 0 12617664 G G G G G G G G G G G G A G G G G G G G
13 chr13_12622099 0 12622099 G G G G G G G G G G G G A G G G G G G G
13 chr13_12623296 0 12623296 A A G G G G A A A A A A G G G G A G A A
13 chr13_12626889 0 12626889 C C C C C C C T C C C C C C C C C C C C
13 chr13_12629221 0 12629221 T T T T T T T T T T T T T T T T G T T T
13 chr13_12631102 0 12631102 G G A A A G G G G G G G G G G G G G G G
13 chr13_12631204 0 12631204 A T A A A A A A A A A A A A A A A A A A
13 chr13_12634130 0 12634130 T T T T T T T T T T T T T T T T C T T T
13 chr13_12641137 0 12641137 A A G G G G A A A A A A G G A A A A A A
13 chr13_12646212 0 12646212 T T T T T T T T C C T T T T T T T T T T
13 chr13_12649137 0 12649137 G G G G G G G G T T T T G G G G G G G G
13 chr13_12652825 0 12652825 T T C C C T T T T T T T T T T T T T T T
13 chr13_12657116 0 12657116 G G A G G G G G G G G G G G G G G G G G
13 chr13_12658873 0 12658873 G G G G G G G G G G G G G G A A G G G G
13 chr13_12659474 0 12659474 G G C G G G G G G G G G G G G G G G G G
13 chr13_12671791 0 12671791 T T C T C T T T T T T T T T T T T T T T
13 chr13_12675781 0 12675781 T T C C C C C C T T T T C T T T T T C C
13 chr13_12676827 0 12676827 A A A A A A A A G G G G A A A A A A A A
13 chr13_12680068 0 12680068 G G G G G G G G G G G G G T G G G G G G
13 chr13_12680414 0 12680414 C C C C C C C C T T C C C C C C C C C C
13 chr13_12689034 0 12689034 A A A A A A A A A A A A A A A A A G A A
13 chr13_12693463 0 12693463 A A A A A G A A A A A A A A A A A A A A
13 chr13_12693761 0 12693761 C C C C C C C C C C C C T T C C C C C C
13 chr13_12693972 0 12693972 G G G G G G G G G G G G A G G G G G G G
13 chr13_12694971 0 12694971 G G A A G G G G G G G G G G G G G G G G
13 chr13_12698780 0 12698780 T T C C C C T T C C C C C C C C C C T T
13 chr13_12703727 0 12703727 G G G G G G G G G G G G A G G G G G G G
13 chr13_12704538 0 12704538 C C C C C C C C C C C C C C C C C T C C
13 chr13_12705767 0 12705767 T T C C C C C C C C C C C C C C C C C C
13 chr13_12712123 0 12712123 G G G G G G G G G G G G A G G G G G G G
13 chr13_12718883 0 12718883 G G G G G G G G A A A A A G G G G G G G
13 chr13_12719798 0 12719798 G G A A A G G G G G G G G G G G G G G G
13 chr13_12721015 0 12721015 G G G G G G G G T T T T G G G G G G G G
13 chr13_12722313 0 12722313 T T C C C C T T C C C C C C T T C C T T
13 chr13_12724147 0 12724147 C C C C C G C C C C C C C C C C C C C C
13 chr13_12727330 0 12727330 G G G G A G G G G G G G G G G G G G G G
13 chr13_12729420 0 12729420 C C C C C C C C C C C C C C C C T T C C
13 chr13_12732773 0 12732773 C C C C C T C C C C C C C C C C C C C C
13 chr13_12733606 0 12733606 C C C G C G C C C C C C C C C C C C C C
13 chr13_12735080 0 12735080 A A A A A A A A A A A A A C A A A A A A
13 chr13_12737118 0 12737118 C C C C C T C C C C C C C C C C C C C C
13 chr13_12740980 0 12740980 C C C C C C C C C C C C T T C C C C C C
13 chr13_12748880 0 12748880 T T T T T T T T T T T T C C T T T T T T
13 chr13_12749993 0 12749993 G G A G G G G G G G G G G G G G G G G G
13 chr13_12750800 0 12750800 G G G G G G G G G G G G G G G G A A G G
13 chr13_12753469 0 12753469 G G G G G G G G G G G G G G A G G G G G
13 chr13_12757661 0 12757661 G G G G G G G G A A A A G G G G G G G G
13 chr13_12760261 0 12760261 G G G G G G G G G G G G G G A A G G G G
13 chr13_12763130 0 12763130 A G G G G G G G G G G G G G G G G G G G
13 chr13_12767635 0 12767635 G G G G G G G G G G G G G G G G A A G G
13 chr13_12768372 0 12768372 C C C T C C C C C C C C C C C C C C C C
13 chr13_12772138 0 12772138 G G G G G G G G G G G G G G G G C C G G
13 chr13_12772399 0 12772399 C C T T T T C C T T T T T T T T T T C C
13 chr13_12772952 0 12772952 G G G G G G G G G G G G A G G G G G G G
13 chr13_12775704 0 12775704 A G A A A A G G A A A A A A A A A A A A
13 chr13_12777743 0 12777743 G G G G G G G G C G G G G G G G G G G G
13 chr13_12786339 0 12786339 A A A A A A A A A A A A A C A A A A A A
13 chr13_12792216 0 12792216 C C C C C C C C C C C C C T C C C C C C
13 chr13_12792600 0 12792600 G G G G G G G G G G G G G G G G A G G G
13 chr13_12793790 0 12793790 C C C C C C C C T T T T C C C C C C C C
13 chr13_12805370 0 12805370 T T T T T T T T T T T T T T G G T T T T
13 chr13_12806806 0 12806806 A T A A A A A A A A A A A A A A A A A A
13 chr13_12811134 0 12811134 G G G G G G G G G G G G A G G G G G G G
13 chr13_12811988 0 12811988 A A A A A A A A A A A C A A A A A A A A
13 chr13_12812740 0 12812740 C C C C C C C C C C C C C C C C T T C C
13 chr13_12813680 0 12813680 C C C C C C C C T T T T C C C C C C C C
13 chr13_12815888 0 12815888 G G G G G G G G G G G G A G G G G G G G
13 chr13_12817433 0 12817433 C C C C C C C C C C C C C T C C T T C C
13 chr13_12821945 0 12821945 A A A A A A A A C C C C A A A A A A A A
13 chr13_12833327 0 12833327 G G A G G G G G G G G G G G G G G G G G
13 chr13_12838398 0 12838398 G G G G G G G G G T T T G G G G G G G G
13 chr13_12839291 0 12839291 A A A A A A A A A A A A A G A A A A A A
13 chr13_12840383 0 12840383 G G A G G G G G G G G G G G G G G G G G
13 chr13_12840600 0 12840600 C C C G G G C C C C C C C C C C C C C C
13 chr13_12844650 0 12844650 C C C C C C C C C C C C T T C C T T C C
13 chr13_12848389 0 12848389 A A A A A A A A A A A A G G A A A A A A
13 chr13_12850433 0 12850433 C C C C C C C C C C C C C C C C C T C C
13 chr13_12855205 0 12855205 C C C C C C C C T T T T C C C C C C C C
13 chr13_12855911 0 12855911 C C C C C C C C T T T T C C C C C C C C
13 chr13_12857727 0 12857727 G G G G G G G G T T T T G G G G G G T T
13 chr13_12858334 0 12858334 C C C C C T C C C C C C C C C C C C C C
13 chr13_12859687 0 12859687 C C C C C C C C C C C C C C C C T T C C
13 chr13_12862205 0 12862205 C C T T T T C C C C C C C C C C C C C C
13 chr13_12867654 0 12867654 A A G G G G A A G G G G G G G G G G A A
13 chr13_12870056 0 12870056 G G G G G G T T G G G G G G G G G G G G
13 chr13_12870213 0 12870213 C C C C C C C C C C C T C C C C C C C C
13 chr13_12871176 0 12871176 A G G G G G A A A A A A G G G G G G G G
13 chr13_12872372 0 12872372 A A A A A A G G A A A A A A A A A A A A
13 chr13_12872703 0 12872703 G G G G G G G G A A A A G G G G G G G G
13 chr13_12874805 0 12874805 A A A A A A A A G G G G A A A A A A A A
13 chr13_12877694 0 12877694 T T T T T T T T C C C C T T T T T T T T
13 chr13_12878751 0 12878751 A A A A A A A A T T T T A A A A A A A A
13 chr13_12880214 0 12880214 T T T T T T T T C C C T T T T T T T T T
13 chr13_12886644 0 12886644 G G T T G T G G G G G G G G G G G G G G
13 chr13_12887630 0 12887630 G G G G G G G G A G G G G G G G G G G G
13 chr13_12889776 0 12889776 A A A A A A A A G G G G A A A A A A A A
13 chr13_12890009 0 12890009 C C C C C C C C C T C C C C C C C C C C
13 chr13_12893553 0 12893553 C C C C C C C C C C C C C T C C C C C C
13 chr13_12899847 0 12899847 C C C C C C C C C G C C C C C C C C C C
13 chr13_12900665 0 12900665 T T T T T T T T C C C C T T T T T T T T
13 chr13_12905151 0 12905151 C C C C C C C C C C C C C C G G C C C C
13 chr13_12922402 0 12922402 G G A A A A G G A A A A A A A A A A G G
13 chr13_12923484 0 12923484 A A G G A G A A A A A A A A A A A A A A
13 chr13_12924489 0 12924489 G G G G G G G G G G G G G G A A G G G G
13 chr13_12930737 0 12930737 C C C C C C C C C C C C T T C C C C C C
13 chr13_12935647 0 12935647 C C C T C C C C C C C C C C C C C C C C
13 chr13_12940793 0 12940793 C C C C C C C T C C C C C C C C C C C C
13 chr13_12950049 0 12950049 T T T T T T T T T T T T C T T T T T T T
13 chr13_12951369 0 12951369 G G G G G G G G G G G G A G G G G G G G
13 chr13_12952239 0 12952239 A A A A A A A A A A A A A C A A A A A A
13 chr13_12952590 0 12952590 G G G G G G G G T T T T G G G G G G G G
13 chr13_12953166 0 12953166 T T T T T T T T C C C C T T T T T T T T
13 chr13_12955161 0 12955161 C C G G G G C G G G G G G G G G G G C C
13 chr13_12956450 0 12956450 T T C C C C T T T T T T T T T T T T T T
13 chr13_12957673 0 12957673 C C C C C C C C C C C C C C C C T T C C
13 chr13_12965595 0 12965595 T T T T T T T T C T C C T T T T T T T T
13 chr13_12968991 0 12968991 C C C C C C C C C C C C C T C C C C C C
13 chr13_12970803 0 12970803 C C C C C C C C C C C C C C C C T T C C
13 chr13_12971628 0 12971628 A A A A A A A A A A A A A T A A A A A A
13 chr13_12975057 0 12975057 A C A A A A A A A A A A A A A A A A A A
13 chr13_12976211 0 12976211 C C C T C C C C C C C C C C C C C C C C
13 chr13_12979152 0 12979152 C C A A C C C C C C C C C C C C C C C C
13 chr13_12981295 0 12981295 C C C C C C C C C C C C C T C C C C C C
13 chr13_12993974 0 12993974 A A A A A A A A A A A A C C A A A A A A
13 chr13_12995139 0 12995139 A A A A A A A A A A A A G G A A A A A A
13 chr13_12997888 0 12997888 G G G G G G G G G G A G G G G G G G G G
13 chr13_12998920 0 12998920 A A A A A A A A A A A T A A A A A A A A
13 chr13_13000895 0 13000895 G G A G G G G G G G G G G G G G G G G G
13 chr13_13004692 0 13004692 G G G G G G G G G T G G G G G G G G G G
13 chr13_13006412 0 13006412 C T C C C C T T C C C C C C C C C C C C
13 chr13_13006659 0 13006659 G G A G G G G G G G G G G G G G G G G G
13 chr13_13006676 0 13006676 C C C C C C C C C C C C C T C C C C C C
13 chr13_13016611 0 13016611 C C C C C C C C C C C C C C C C C T C C
13 chr13_13017006 0 13017006 A A A A A G A A A A A A A A A A A A A A
13 chr13_13023802 0 13023802 G G G G G G G G A G A A G G G G G G G G
13 chr13_13024677 0 13024677 G G G G G G G G C G C C G G G G G G G G
13 chr13_13025724 0 13025724 T T T T T T T T C C C C T T T T T T T T
13 chr13_13027180 0 13027180 A C A A A A C C A A A A A A A A A A A A
13 chr13_13027217 0 13027217 C C C C C C C C G G G G C C C C C C C C
13 chr13_13028267 0 13028267 A T T T T T T T T T T T T T T T T T A A
13 chr13_13029622 0 13029622 A A A A A A A A T T A T A A A A A A A A
13 chr13_13031800 0 13031800 C C C C C C C C C C C C C C C C C T C C
13 chr13_13044927 0 13044927 A G G G G G G G G G G G G G G G G G G G
13 chr13_13047290 0 13047290 T T T T T T T T C T C C T T T T T T T T
13 chr13_13054994 0 13054994 A C C C C C C C C C C C C C C C C C C C
13 chr13_13062198 0 13062198 G G G G G G G G G G G G G T G G G G G G
13 chr13_13069526 0 13069526 A A A A A A A A G G G G A A A A A A A A
13 chr13_13074967 0 13074967 T T T T T T T T G G G T T T T T T T T T
13 chr13_13080582 0 13080582 A A A A A A A A A A A A A A C C A A A A
13 chr13_13081219 0 13081219 A A A A A A A A G G G G A A A A A A A A
13 chr13_13083229 0 13083229 C C C C C G C C C C C C C C C C C C C C
13 chr13_13084534 0 13084534 C C C C C T C C C C C C C C C C C C C C
13 chr13_13085396 0 13085396 C C C C C C C C C C C C C C C C G G C C
13 chr13_13086196 0 13086196 G G G G G G G G G G G G C G G G G G G G
13 chr13_13087828 0 13087828 A A A A A A A A C C C C A A A A A A A A
13 chr13_13088626 0 13088626 A A A A A A A A A A A A A A A A G G A A
13 chr13_13090673 0 13090673 G G G G G G G G A G G G G G G G A G G G
13 chr13_13090741 0 13090741 A A A A A A A A G G G G A A A A A A A A
13 chr13_13100496 0 13100496 G G G G C G G G G G G G G G G G G G G G
13 chr13_13105010 0 13105010 T T T T T T T T T T G T T T T T T T T T
13 chr13_13114313 0 13114313 G G G G G G G G T T T T G G G G G G G G
13 chr13_13114519 0 13114519 C C C C C C C C C C C C C C C C T T C C
13 chr13_13116594 0 13116594 T T T T T T T T T T T T T T A A T T T T
13 chr13_13120083 0 13120083 G G G G G G G G C C C G G G G G G G G G
13 chr13_13121404 0 13121404 A A A A A A A A A A A A A A C C A A A A
13 chr13_13123275 0 13123275 C C C C C C C C C C C T C C C C C C C C
13 chr13_13124647 0 13124647 C C C C C C C C C C C C G G C C C C C C
13 chr13_13126589 0 13126589 T T T T T T T T T T T T T T T T G T T T
13 chr13_13127450 0 13127450 T T T T T T T T G G G G T T T T T T T T
13 chr13_13127693 0 13127693 C C C C C C C C C C C T C C C C C C C C
13 chr13_13129934 0 13129934 C C C C C C C C C C C C C T C C C C T T
13 chr13_13133762 0 13133762 A A A A A A A A G G G G A A A A A A A A
13 chr13_13137829 0 13137829 A G G G G G G G G G G G G G G G G G G G
13 chr13_13138941 0 13138941 T T T T T T T T T T T T T T T T A T T T
13 chr13_13145830 0 13145830 A A A A A A A A A A A A A A A A A G A A
13 chr13_13148465 0 13148465 C C A A A C C C C C C C C C C C C C C C
13 chr13_13148912 0 13148912 A A A A A A A A A A A A A A T T A A A A
13 chr13_13149172 0 13149172 T T T T T T T T C C C C T T T T T T T T
13 chr13_13154562 0 13154562 G G G G G G G G T T T T G G G G G G G G
13 chr13_13157283 0 13157283 T T T T T T C T T T T T T T T T T T T T
13 chr13_13158991 0 13158991 A A A A A A A A A A A A A A C C A A A A
13 chr13_13166200 0 13166200 C C C C C C C C C C C C C C A A C C C C
13 chr13_13169783 0 13169783 C C C C C C C C C C C C C C C C T T C C
13 chr13_13185395 0 13185395 G G G G A G G G G G G G G G G G G G G G
13 chr13_13189429 0 13189429 C C C C C C C C A A A A C C C C C C C C
13 chr13_13192399 0 13192399 C C T T T T C T T T T T T T T T T T C C
13 chr13_13194923 0 13194923 C C T T C C C C C C C C C C C C C C C C
13 chr13_13196248 0 13196248 A A T T T T A A T T T T T T T T T T A A
13 chr13_13196515 0 13196515 C C C C C C C C C C C C T T C C C C C C
13 chr13_13197714 0 13197714 C C C C C C C C C C C G C C C C C C C C
13 chr13_13198897 0 13198897 C C C C C C C T C C C C C C C C C C T T
13 chr13_13208764 0 13208764 C C C C C C C T C C C C C C C C C C T T
13 chr13_13209350 0 13209350 G G G G G G G G A G G G G G G G G G G G
13 chr13_13209462 0 13209462 G G G G G G A G G G G G G G G G G G G G
13 chr13_13214130 0 13214130 G G A A A A A G A A A A A A A A A A A A
13 chr13_13215847 0 13215847 A A A A A A A A A A A A A A A A A C A A
13 chr13_13217584 0 13217584 G G G G G G G G G G G G G T G G G G G G
13 chr13_13219068 0 13219068 T T T T T T T T T T T T T T T T C T T T
13 chr13_13225696 0 13225696 C C C C C C C C C C A C C C C C C C C C
13 chr13_13226403 0 13226403 C C T T C T C C C C C C C C C C C C C C
13 chr13_13226860 0 13226860 G G G G G G G G G G G G G G G G A A G G
13 chr13_13227914 0 13227914 G G G G G G G G A A A A G G G G G G G G
13 chr13_13235140 0 13235140 A A G G A G A A G G G G G G G G G G A A
13 chr13_13240667 0 13240667 G G G G G G G G G G G G G G G G A G G G
13 chr13_13241194 0 13241194 A A G G A G A A G G G G G G G G G G A A
13 chr13_13241633 0 13241633 C C T T T T C C C C C C C C C C C C C C
13 chr13_13242171 0 13242171 T T T T T T T T T T T T C C T T T T T T
13 chr13_13245755 0 13245755 C C C C C C C C T T C C C C C C C C C C
13 chr13_13249367 0 13249367 A A A A A A A A T T A A A A A A A A A A
13 chr13_13252526 0 13252526 T T T T T T T T C C C C T T T T T T T T
13 chr13_13254204 0 13254204 A A A A A A A A A G A A A A A A A A A A
13 chr13_13255273 0 13255273 C C C C C C C C T T T T C C C C C C C C
13 chr13_13257098 0 13257098 A A A A A A A A A G A A A A A A A G A A
13 chr13_13260013 0 13260013 G G G G G G G G G G G G C C C C C C G G
13 chr13_13268526 0 13268526 T T T T T T T T T T T T A T T T T T T T
13 chr13_13272848 0 13272848 T T T T T T T T T T T T T T T T A A T T
13 chr13_13284694 0 13284694 A A A A A A A A A A A A A A A A T T A A
13 chr13_13285916 0 13285916 G G G G G G G G G G G G C G G G G G G G
13 chr13_13287893 0 13287893 A A A A A A A A A A A A A A A A A G A A
13 chr13_13291119 0 13291119 C C C C C C C C T T T T C C C C C C C C
13 chr13_13307778 0 13307778 A G G G G G A G G G G G G G G G G G A A
13 chr13_13309331 0 13309331 A T A A A T A T A A A A A A A A A A T T
13 chr13_13311068 0 13311068 T T C T T T T T T T T T T T T T T T T T
13 chr13_13313506 0 13313506 A A A A A A A A T T T T A A A A A A A A
13 chr13_13317415 0 13317415 C C C C C C C C T T T T C C C C C C C C
13 chr13_13318762 0 13318762 G G G G G G G G G G G G G G G G C C G G
13 chr13_13319659 0 13319659 A A A A A G A A A A A A A A A A A A A A
13 chr13_13321491 0 13321491 G G G G G G G G G G G G C G G G G G G G
13 chr13_13325997 0 13325997 C C C T C C C C C C C C C C C C C C C C
13 chr13_13325998 0 13325998 G G G G G G G G G G G G A A A A G G G G
13 chr13_13328368 0 13328368 G G G G G G G G A A A A G G G G G G G G
13 chr13_13331226 0 13331226 G G A A A A G G G G G G A G G G G G G G
13 chr13_13331841 0 13331841 G G T T T T G G G G G G G G G G G G G G
13 chr13_13334114 0 13334114 C C C C C C C C G G G G C C C C C C C C
13 chr13_13340094 0 13340094 C C C C C T C C C C C C C C C C C C C C
13 chr13_13347050 0 13347050 A A A A A C A A A A A A A A A A A A A A
13 chr13_13350278 0 13350278 A A A A A A A T A A A A A A A A A A A A
13 chr13_13359120 0 13359120 T T T T T T T T T T T T C T T T T T T T
13 chr13_13361445 0 13361445 G G G G G G G G G G G G C G G G G G G G
13 chr13_13361533 0 13361533 C C A C A C C C C C C C C C C C C C C C
13 chr13_13365085 0 13365085 G G G G G G G G G G G G G G G G C G G G
13 chr13_13366854 0 13366854 G G G G G G G G A A A A G G G G G G G G
13 chr13_13366922 0 13366922 C C C C C C C C C C C C C C C C C T C C
13 chr13_13377029 0 13377029 G G G G G G G G A G A A A G G G G G G G
13 chr13_13378918 0 13378918 A A A G A G A A A A A A A A A A A A A A
13 chr13_13380371 0 13380371 C C C C C C C C C C C T C C C C C C C C
13 chr13_13386320 0 13386320 T T T T T T T T T T T T C T T T T T T T
13 chr13_13400802 0 13400802 A A A A A A T T A A A A A A A A A A A A
13 chr13_13402071 0 13402071 T T C C C C C C C C C C C C C C C C T T
13 chr13_13415840 0 13415840 A A A A A G A A A A A A A A A A A A A A
13 chr13_13419058 0 13419058 C C G G C C C C C C C C C C C C C C C C
13 chr13_13427075 0 13427075 A A A A A A A T A A A A A A A A A A A A
13 chr13_13440177 0 13440177 G G A G G G G G G G G G G G G G G G G G
13 chr13_13442977 0 13442977 T T C C C C T T C C C C C C C C C C T T
13 chr13_13443035 0 13443035 C C C C C C C C T T T T C C C C C C C C
13 chr13_13453304 0 13453304 C C T T T T C C C C C C C C C C C C C C
13 chr13_13457718 0 13457718 G G A A A A A A A A A A A A A A A A A A
13 chr13_13457997 0 13457997 T T T T T T T T C C C C T T T T T T T T
13 chr13_13458355 0 13458355 G G G G G G G G G G G G G G G G C G G G
13 chr13_13459753 0 13459753 C C C C C C C C C C C T C C C C C C C C
13 chr13_13460972 0 13460972 A A A A A A A A G G G G A A A A A A A A
13 chr13_13464013 0 13464013 C C A C C C C C C C C C C C C C C C C C
13 chr13_13465435 0 13465435 C C T T C T C C C C C C C C C C C C C C
13 chr13_13471442 0 13471442 T T T T T T G G T T T T T T T T T T T T
13 chr13_13473839 0 13473839 G G G T T T G G G G G G G G G G G G G G
13 chr13_13474858 0 13474858 T T T T T T T T T T T T C T T T T T T T
13 chr13_13479145 0 13479145 G G G G G G G G A A A A G G G G G G G G
13 chr13_13480426 0 13480426 T T T T T T T T C T T T T T T T T T T T
13 chr13_13482653 0 13482653 G G A G A A G G G G G G G G G G G G G G
13 chr13_13489523 0 13489523 A A A A A A A A G G G G A A A A A A A A
13 chr13_13489917 0 13489917 A A A A A A A A A A A A A A G G A A A A
13 chr13_13496419 0 13496419 C C C C C C C T C C C C C C C C C C C C
13 chr13_13497329 0 13497329 A A A A A A A A G G G G A A A A A A A A
13 chr13_13500365 0 13500365 T T T T T T T T C C C C T T T T T T T T
13 chr13_13503440 0 13503440 C C T T C C C C C C C C C C C C C C C C
13 chr13_13503618 0 13503618 C C C C C C C C C C C C C C T T C C C C
13 chr13_13505694 0 13505694 C C C C C C C G C C C C C C C C C C C C
13 chr13_13505912 0 13505912 G G G G A G G G G G G G G G G G G G G G
13 chr13_13508786 0 13508786 T T T T C T T T T T T T T T T T T T T T
13 chr13_13510868 0 13510868 T T C C C C C C C C C C C C C C C C T T
13 chr13_13513206 0 13513206 G G G G G G G G G G G G G G G G A G G G
13 chr13_13513308 0 13513308 C C T T T T C C C C C C T T T T T T C C
13 chr13_13523091 0 13523091 A A A A A A A A T T T T A A A A A A A A
13 chr13_13523202 0 13523202 C C C C C C C C T T T T C C C C C C C C
13 chr13_13537945 0 13537945 A A A A A A A G A A A A A A A A A A A A
13 chr13_13538134 0 13538134 G G G G G G G G G G A G G G G G G G G G
13 chr13_13540347 0 13540347 G G G G C G G G G G G G G G G G G G G G
13 chr13_13542056 0 13542056 T T T T T T T T T T T T T T C C T T T T
13 chr13_13545805 0 13545805 A A G G A A A A A A A A A A A A A A A A
13 chr13_13549645 0 13549645 A A A A A A A A C C C C A A A A A A A A
13 chr13_13552116 0 13552116 A A A A A A A A G G G G A A A A A A A A
13 chr13_13572827 0 13572827 G G G G G G G G G G G G G G G G A A G G
13 chr13_13581131 0 13581131 A A A A A A A A A G A A A A A A A A A A
13 chr13_13581708 0 13581708 C C C C C C C C T T T T C C C C C C C C
13 chr13_13582555 0 13582555 T T T T T T T T C C C C T T T T T T T T
13 chr13_13583195 0 13583195 T T T T T T T T C T T T T T T T T T T T
13 chr13_13584744 0 13584744 G G G G G G A G G G G G G G G G G G G G
13 chr13_13585191 0 13585191 C C C C A A C C A A A A A A A A A A C C
13 chr13_13585917 0 13585917 C C T T C C C C C C C C C C C C C C C C
13 chr13_13586458 0 13586458 A A A A C C A A A A A A A A A A A A A A
13 chr13_13586854 0 13586854 C C C C C C C C T T T T C C C C C C C C
13 chr13_13589537 0 13589537 C C C C T T C C C C C C T T T T T T C C
13 chr13_13590686 0 13590686 C C C C C C C C C T C C C C C C C C C C
13 chr13_13591102 0 13591102 G G G G G G G G A A A A G G G G G G G G
13 chr13_13592839 0 13592839 A A C C A A A A A A A A A A A A A A A A
13 chr13_13594426 0 13594426 A A A A A A A G A A A A A A A A A A A A
13 chr13_13598342 0 13598342 G G G G G G G G A A A A G G G G G G G G
13 chr13_13600666 0 13600666 T T C C C C C T C C C C C C C C C C T T
13 chr13_13601941 0 13601941 C C C C C C C C C C C C C C C C T T C C
13 chr13_13613205 0 13613205 T T T T T T T T C C C C T T T T T T T T
13 chr13_13613684 0 13613684 T T T T T T T T C C C C T T T T T T T T
13 chr13_13623461 0 13623461 T T T T T T C T T T T T T T T T T T T T
13 chr13_13624031 0 13624031 A A A A G G A A A A A A A A A A A A A A
13 chr13_13624706 0 13624706 T T T T T T T T T T T T T T C C T T T T
13 chr13_13626171 0 13626171 T T T T T T A T T T T T T T T T T T T T
13 chr13_13627211 0 13627211 T T C C C C C C C C C C C C C C C C C C
13 chr13_13631424 0 13631424 G G G G G G G G G G G G G G A G G G G G
13 chr13_13634799 0 13634799 C C C C C C C T C C C C C C C C C C C C
13 chr13_13635384 0 13635384 T T A A A A A A A A A A A A A A A A A A
13 chr13_13635582 0 13635582 G G G G G G G G G G G G A G G G G G G G
13 chr13_13639791 0 13639791 C C C C C C C C C C C C C T C C C C C C
13 chr13_13640677 0 13640677 G G G G G G G G G G G G G G G T G G G G
13 chr13_13642127 0 13642127 C C C C C C C C C C C C T T T T C C C C
13 chr13_13642128 0 13642128 G G G G G G G G G G G G G G G G A A G G
13 chr13_13651818 0 13651818 G G G G G G G G A A A A G G G G G G G G
13 chr13_13664605 0 13664605 T T C T T T T T T T T T T T T T T T T T
13 chr13_13665685 0 13665685 G G A G G G G G G G G G G G G G G G G G
13 chr13_13667076 0 13667076 C C C C C C C T C C C C C C C C C C C C
13 chr13_13671671 0 13671671 C C C C C T C C C C C C C C C C C C C C
13 chr13_13672803 0 13672803 C C C C C C C C C C C C C C G G C C C C
13 chr13_13677021 0 13677021 G G G G G G G G G G G G A G G G G G G G
13 chr13_13677864 0 13677864 T T T T T T T T C C C C T T T T T T T T
13 chr13_13680741 0 13680741 G G G G G G G G C C C C G G G G G G G G
13 chr13_13685097 0 13685097 A A C C C C C C C C C C C C C C C C C C
13 chr13_13689223 0 13689223 G G A G G G G G G G G G G G G G G G G G
13 chr13_13692520 0 13692520 C C C T C T C C C C C C C C C C C C C C
13 chr13_13693899 0 13693899 C C C C C C C C A C C C C C C C C C C C
13 chr13_13700984 0 13700984 G G G G A A G G G G G G G G G G G G G G
13 chr13_13702488 0 13702488 C C C C C C C C C C C C C C C C G G C C
13 chr13_13728786 0 13728786 G G G G G G G G G G G G G G G G A A G G
13 chr13_13735932 0 13735932 T T C T C C T T T T T T T T T T T T T T
13 chr13_13737819 0 13737819 G G G G G G G G G G G G G T G G G G G G
13 chr13_13745652 0 13745652 G G C C C C G G G G G G G G G G G G G G
13 chr13_13747491 0 13747491 T T T T T T T T C C C C T T T T T T T T
13 chr13_13748508 0 13748508 G G T T T T G G G G G G G G G G G G G G
13 chr13_13749619 0 13749619 G G A A A A G G G G G G G G G G G G G G
13 chr13_13754405 0 13754405 A A A A A A A A A A A A A A A A C C A A
13 chr13_13755906 0 13755906 T T T T T T T T C C C C T T T T T T T T
13 chr13_13758005 0 13758005 A A G G G G A G G G G G G G G G G G G G
13 chr13_13760087 0 13760087 C C C C C C C C C C C C A A A A A A C C
13 chr13_13764316 0 13764316 T T T T T T T T T T T T C T T T T T T T
13 chr13_13764426 0 13764426 C C C C C C C C C T C C C C C C C C C C
13 chr13_13766860 0 13766860 C C C C C C C C C C C C C T C C C C C C
13 chr13_13774983 0 13774983 G G A A G G G G G G G G G G G G G G G G
13 chr13_13780746 0 13780746 T T C C C C C C C C C C C C C C C C C C
13 chr13_13783468 0 13783468 A A A A A A A A A A A A A C A A A A A A
13 chr13_13784451 0 13784451 C C C C C C C C C C C C C C C T C C C C
13 chr13_13785939 0 13785939 T T C C C C T T C C C C C C T T T T T T
13 chr13_13787944 0 13787944 C C C C C C C C C C C C C C C C T T C C
13 chr13_13789157 0 13789157 G G G G G G G G G G G G G G G G A G G G
13 chr13_13792190 0 13792190 C C G G G G C C G G G G G G G G G G C C
13 chr13_13795283 0 13795283 G G G G G G G G G G G G G G G G A A G G
13 chr13_13798793 0 13798793 G G G G G G G G A A A A G G G G G G G G
13 chr13_13804602 0 13804602 A A A A A A A A A A A A G G A A A A A A
13 chr13_13804936 0 13804936 G G G G G G G G A A A A G G G G G G G G
13 chr13_13806485 0 13806485 T T C C C C T T C C C C C C C C C C T T
13 chr13_13806821 0 13806821 T T T T T T T T C C C C T T T T T T T T
13 chr13_13814402 0 13814402 T T T T T T T T T T T T C T T T T T T T
13 chr13_13817132 0 13817132 G G G G A G G G G G G G G G G G A G G G
13 chr13_13819660 0 13819660 G G G G G G G G G G G G G G T T G G G G
13 chr13_13821351 0 13821351 G G G G G G G G G G G G A G G G G G G G
13 chr13_13821833 0 13821833 G G G G G G G G G G G G G G G G G T G G
13 chr13_13824595 0 13824595 C C C C C T C C C C C C C C C C C C C C
13 chr13_13824982 0 13824982 C C G G G G C C C C C C C C C C C C C C
13 chr13_13825014 0 13825014 C C C C C C C C T T T T C C C C C C C C
13 chr13_13828097 0 13828097 T T C T T T T T T T T T T T T T T T T T
13 chr13_13828647 0 13828647 A A A A A A A A A A A A A T A A A A A A
13 chr13_13829464 0 13829464 G G G G G G G G G G G G G G C C G G G G
13 chr13_13831394 0 13831394 G G A G G G G G G G G G G G G G G G G G
13 chr13_13832463 0 13832463 C C C C C C C C C C C C C C C C C T C C
13 chr13_13834269 0 13834269 A A A A A A A A C C C C A A A A A A A A
13 chr13_13834660 0 13834660 A A A A A A A A G G G G A A A A A A A A
13 chr13_13836452 0 13836452 C C C C C T C C C C C C C C C C C C C C
13 chr13_13837586 0 13837586 G G G G G G G G G G G G G G A G G G G G
13 chr13_13840980 0 13840980 G G G G G G G G A A A A G G G G G G G G
13 chr13_13841673 0 13841673 T T T T T T T T A A A A T T T T T T T T
13 chr13_13847406 0 13847406 G G G G G G G G G G G G G G A G G G G G
13 chr13_13848108 0 13848108 G G G G G G G G C C C C G G G G G G G G
13 chr13_13850443 0 13850443 G G G G G G G G A A A A G G G G G G G G
13 chr13_13852684 0 13852684 C C C C C T C C C C C C C C C C C C C C
13 chr13_13853142 0 13853142 C C C C C C C C C C C C T T T T C C C C
13 chr13_13859325 0 13859325 A A A A A A A A C C C C A A A A A A A A
13 chr13_13861786 0 13861786 A A A A A G A A A A A A A A A A A A A A
13 chr13_13861857 0 13861857 G G G G G G G G A A G G G G G G G G G G
13 chr13_13862223 0 13862223 C C C C C C C C C C C C C C C C T T C C
13 chr13_13862425 0 13862425 C C C C C C C C T T C C C C C C C C C C
13 chr13_13863809 0 13863809 G G G G G G G G G G G T G G G G G G G G
13 chr13_13867232 0 13867232 C C T T C T C C C C C C C C C C C C C C
13 chr13_13867549 0 13867549 G G G G A G G G G G G G G G G G G G G G
13 chr13_13869530 0 13869530 C C C C C C C C C C A C C C C C C C C C
13 chr13_13871079 0 13871079 G G G G G G G G A A A A G G G G G G G G
13 chr13_13887172 0 13887172 A A G G A A A A A A A A A A A A A A A A
13 chr13_13888185 0 13888185 C C C C C C C C C C C C C C G G C C C C
13 chr13_13888395 0 13888395 G G G G G G G G G G C G G G G G G G G G
13 chr13_13888562 0 13888562 G G A A G G G G G G G G G G G G G G G G
13 chr13_13888763 0 13888763 T T T T T T T T T T A A T T T T T T T T
13 chr13_13890357 0 13890357 C C C C C C C C G G C C C C C C C C C C
13 chr13_13891822 0 13891822 G G G G G G G G G G G G G G T T G G G G
13 chr13_13892536 0 13892536 A A G G A A A A A A A A A A A A A A A A
13 chr13_13893767 0 13893767 C C C C C C C C C C C C C C C C C T C C
13 chr13_13899723 0 13899723 T T T T C T T T T T T T T T T T T T T T
13 chr13_13908492 0 13908492 T T T T C T T T T T T T T T T T T T T T
13 chr13_13923288 0 13923288 T T T T C T T T T T T T T T T T T T T T
13 chr13_13924056 0 13924056 C C C C C C C C C T C C C C C C C C C C
13 chr13_13926440 0 13926440 C C C C C G C C C C C C C C C C C C C C
13 chr13_13930456 0 13930456 C C T T C C C C C C C C C C C C C C C C
13 chr13_13932443 0 13932443 T T T T T T T T T T T T T T T T C C T T
13 chr13_13940289 0 13940289 G G A A G G G G G G G G G G G G G G G G
13 chr13_13940332 0 13940332 A A A A A A A A A A A A A A A A G G A A
13 chr13_13940941 0 13940941 A A A A A A A A A A A A A A A A C C A A
13 chr13_13943201 0 13943201 A A G G G G A A G G G G G G G G G G A A
13 chr13_13947163 0 13947163 A A A A A A A A A A A A G G A A A A A A
13 chr13_13948890 0 13948890 A A A A A G A A A A A A A A A A A A A A
13 chr13_13955834 0 13955834 G G T T G T G G G G G G G G G G G G G G
13 chr13_13956754 0 13956754 T T C C T T T T T T T T T T T T T T T T
13 chr13_13957996 0 13957996 G G G G G G G G T T T T G G G G G G G G
13 chr13_13958865 0 13958865 T T T T T T T T G G G G T T T T T T T T
13 chr13_13962348 0 13962348 G G G G G G G G G G G G G G G G C C G G
13 chr13_13965953 0 13965953 T T T T T T T T G G G G T T T T T T T T
13 chr13_13973286 0 13973286 T T T T T T T T T T T T C C T T T T T T
13 chr13_13976117 0 13976117 T T T T T T T T T T T T T T A T T T T T
13 chr13_13980490 0 13980490 C C C C C C C C G G G G C C C C C C C C
13 chr13_13981859 0 13981859 G G G G G G G G G G G G G G G G A G G G
13 chr13_13982606 0 13982606 C C C C C C C C C C C C C C T T C C C C
13 chr13_13986594 0 13986594 A A A A A A A A A A A A A A A A T T A A
13 chr13_13986983 0 13986983 C C C C C C C C C T C C C C C C C C C C
13 chr13_13988109 0 13988109 G G G G G G G G A A A G G G G G G G G G
13 chr13_13992748 0 13992748 A A A A A A A A A A A T A A A A A A A A
13 chr13_13995635 0 13995635 A A A A A A A A A A A A A A T T A A A A
13 chr13_13999789 0 13999789 G G G G G G G G G G C G G G G G G G G G
13 chr13_14005831 0 14005831 G G G G G G G G G G G G G G G G A A G G
13 chr13_14013600 0 14013600 T T T T T T T T A T T T T T T T T T T T
13 chr13_14014781 0 14014781 A A A A A A A A A A A A A A A G A A A A
13 chr13_14023218 0 14023218 G G A A G G G G G G G G G G G G G G G G
13 chr13_14026182 0 14026182 T T T T T T T T T T T T T T C C T T T T
13 chr13_14027161 0 14027161 C C C C C C C C C T C C C C C C C C C C
13 chr13_14034508 0 14034508 C C C C C C C C C C C C C C C T C C C C
13 chr13_14034607 0 14034607 G G G G A G G G G G G G G G G G G G G G
13 chr13_14041090 0 14041090 C C C C C C T T C C C C C C C C C C C C
13 chr13_14043943 0 14043943 G G G G G G G G A A A A G G G G G G G G
13 chr13_14051344 0 14051344 C C C C C C C C T T T T C C C C C C C C
13 chr13_14057119 0 14057119 G G G G G G A A G G G G G G G G G G G G
13 chr13_14057274 0 14057274 T T T T T T T T C C C C T T T T T T T T
13 chr13_14057333 0 14057333 G G A A A G G G G G G G G G G G G G G G
13 chr13_14058791 0 14058791 C C C C C C C C C T C C C C C C C C C C
13 chr13_14064973 0 14064973 C C T T T T C C T T T T T T T T T T T T
13 chr13_14071344 0 14071344 C C C C C C C T T T T T C C C C C C C C
13 chr13_14075645 0 14075645 A A G G A G A A G G G G G G G G G G A A
13 chr13_14081965 0 14081965 C C C C C C C C T T T T C C C C C C C C
13 chr13_14082219 0 14082219 G G G G G G A A G G G G G G G G G G G G
13 chr13_14082642 0 14082642 A A G G A A A A A A A A A A A A A A A A
13 chr13_14086920 0 14086920 A A A A A A A A A A A A A A A A A G A A
13 chr13_14090080 0 14090080 C C C C C C C C C C C C C T C C C C C C
13 chr13_14090309 0 14090309 G G G G G G G G A A A A G G G G G G G G
13 chr13_14090697 0 14090697 C C C C C C C C C C C C C T C C C C C C
13 chr13_14091100 0 14091100 T T T T T T T T T T T T T T T T C T T T
13 chr13_14102523 0 14102523 C C C C C C C C C C C C C T C C C C C C
13 chr13_14103649 0 14103649 A A A A A A A A C C C C C C C C C C A A
13 chr13_14105547 0 14105547 G G G G G G G G G G G G G G A A G G G G
13 chr13_14107571 0 14107571 C C C C C T C C C C C C C C C C C C C C
13 chr13_14107694 0 14107694 G G G G G G G G G G G G A G G G A A G G
13 chr13_14109048 0 14109048 C C T T C T C C C C C C C T C C C C C C
13 chr13_14112501 0 14112501 G G G G G G G G G G G G A G G G G G G G
13 chr13_14112722 0 14112722 G G G G G G G G G G G G G G A G G G G G
13 chr13_14115324 0 14115324 T T C C C C T T C C C C T T T T T T T T
13 chr13_14118405 0 14118405 A A A A A A A A A A A A A G A A A A A A
13 chr13_14121940 0 14121940 C C C C C C C C C C C C C C C T C C C C
13 chr13_14122391 0 14122391 C C C C C T C C C C C C C C C C C C C C
13 chr13_14123229 0 14123229 T T T T T T T T C C C C T T T T T T T T
13 chr13_14124787 0 14124787 A A A A A G A A A A A A A A A A A A A A
13 chr13_14130235 0 14130235 G G A A A A G G G G G G G G G G G G G G
13 chr13_14133029 0 14133029 G G G G G G G G G G G G G G G G A G G G
13 chr13_14136118 0 14136118 C C C C C C C C T T T T C C C C C C C C
13 chr13_14141851 0 14141851 C C C C C C C C C C C C T T T T C C C C
13 chr13_14143095 0 14143095 T T T T T T T T T T T T T T T T G T T T
13 chr13_14146130 0 14146130 A A A G A A A A A A A A A A A A A A A A
13 chr13_14148702 0 14148702 G G G G G G G G C C C C G G G G G G G G
13 chr13_14150540 0 14150540 G G A A A G G G G G G G G G G G G G G G
13 chr13_14153190 0 14153190 A A G G G G A A G G G G A A A A A A G G
13 chr13_14153895 0 14153895 G G G G G G G G G G G G G G G G A A G G
13 chr13_14154010 0 14154010 C C C C C C C C C C C C C T C C C C C C
13 chr13_14154061 0 14154061 A A A A A A A A G G G G A A A A A A A A
13 chr13_14154684 0 14154684 G G G G G G G G G G G G G G A A G G G G
13 chr13_14163815 0 14163815 A A A A A A G G A A A A A A A A A A A A
13 chr13_14169296 0 14169296 G G G G G G G G G G G G G G A A G G G G
13 chr13_14180257 0 14180257 G G C C C C G G C C C C C C C C C C G G
13 chr13_14181153 0 14181153 T T T T T T T T T T T T T T T T A A T T
13 chr13_14183895 0 14183895 G G G G G G G G G G G G A G G G G G G G
13 chr13_14186690 0 14186690 T T C C C T T T C C C C C C C C C C T T
13 chr13_14187478 0 14187478 C C C C C C C C C C C C C T C C C C C C
13 chr13_14189994 0 14189994 C C C C C T C C T T T T C C C C C C C C
13 chr13_14190319 0 14190319 C C C C C C C C T T T T C C C C C C C C
13 chr13_14190487 0 14190487 A A A A A G A A A A A A A A A A A A A A
13 chr13_14198561 0 14198561 T T C T T T T T T T T T T T T T T T T T
13 chr13_14199335 0 14199335 T T T T T T T T C C C C T T T T T T T T
13 chr13_14203280 0 14203280 C C C C C C C C C C C C G G C C G G C C
13 chr13_14211517 0 14211517 G G G G G G A A G G G G G G G G G G G G
13 chr13_14212903 0 14212903 C C C C C C C C C C C C C C C G C C C C
13 chr13_14218666 0 14218666 C C C C C C C C A C C C C C C C C C C C
13 chr13_14222493 0 14222493 A A A A A A A A A A A A A A G G A A A A
13 chr13_14223550 0 14223550 C C C C C C T T C C C C C C C C C C C C
13 chr13_14234528 0 14234528 C C C C C C C C C C C C C C C C T T C C
13 chr13_14234848 0 14234848 T T T T T T T T T T T T C T T T T T T T
13 chr13_14235639 0 14235639 T T C C C C C C C C C C C C C C C C C C
13 chr13_14236505 0 14236505 A A A G A G A A A A A A A A A A A A A A
13 chr13_14240765 0 14240765 A A G G G G A A A A A A G G G G G G A A
13 chr13_14246039 0 14246039 C C C C C C C C C C C C C C C C T T C C
13 chr13_14246393 0 14246393 G G G G A G G G G G G G G G G G G G G G
13 chr13_14251277 0 14251277 G G A G A G G G G G G G G G G G G G G G
13 chr13_14252906 0 14252906 G G G G G G G G G G G G G G A G G G G G
13 chr13_14256898 0 14256898 A A A A A A A A A T A A A A A A A A A A
13 chr13_14261738 0 14261738 G G A G G G G G G G G G G G G G G G G G
13 chr13_14271499 0 14271499 G G G G A G G G G G G G G G G G G G G G
13 chr13_14276078 0 14276078 G G G G G G G G G G G G C C C C G G G G
13 chr13_14285730 0 14285730 C C C C A C C C C C C C C C C C C C C C
13 chr13_14286426 0 14286426 C C C C A C C C C C C C C C C C C C C C
13 chr13_14296805 0 14296805 C C C T C C C C C C C C C C C C C C C C
13 chr13_14299803 0 14299803 C C G G G G C G G G G G G G G G G G G G
13 chr13_14304386 0 14304386 G G G G G G G G G G G G T T G G T T G G
13 chr13_14331186 0 14331186 G G G G G G G G A A A A G G G G A G G G
13 chr13_14332677 0 14332677 A A A A A A A A A A A G A A A A A A A A
13 chr13_14335718 0 14335718 G G G G G G G G A G G G G G G G G G G G
13 chr13_14340467 0 14340467 T T A A A T T T T T T T T T T T T T T T
13 chr13_14351339 0 14351339 T T T T T T C C T T T T T T T T T T T T
13 chr13_14369759 0 14369759 A A A A A A A A A A A A A A A A A C A A
13 chr13_14370835 0 14370835 C C A A A A C C C C C C C C C C C C C C
13 chr13_14371489 0 14371489 T T T T T T T T T T T T T T T T C T T T
13 chr13_14372392 0 14372392 C C T T T T C C T T T T T T T T T T C C
13 chr13_14377418 0 14377418 A A A G A A A A A A A A A A A A A A A A
13 chr13_14383527 0 14383527 T T T T T T T T T T T T A A T T T T T T
13 chr13_14391384 0 14391384 G G G G G G G G G G G G A A G G G G G G
13 chr13_14392085 0 14392085 C C C C C C C C T T T T C C C C C C C C
13 chr13_14393254 0 14393254 C C C C C C C C C C C C C C C C T T C C
13 chr13_14418743 0 14418743 C C C C C C C C G G G G C C C C C C C C
13 chr13_14431881 0 14431881 C C C C C C C C C C C C C C T T C C C C
13 chr13_14442504 0 14442504 G G G G G G G G G G G G G G A A G G G G
13 chr13_14443082 0 14443082 T T T T T T T T T T T T T T C C T T T T
13 chr13_14444244 0 14444244 A A A A A A A A A A A A A A G G A A A A
13 chr13_14449233 0 14449233 G G G G G G G G G G G G G G G G A A G G
13 chr13_14454414 0 14454414 T T T T T T T T G T G T T T T T T T T T
13 chr13_14455774 0 14455774 C C C C C C C C C C C T C C C C C C C C
13 chr13_14456197 0 14456197 A A A A A A A A T T T T A A A A A A A A
13 chr13_14459034 0 14459034 G G T T G G G G G G G G G G G G G G G G
13 chr13_14459680 0 14459680 A A A A A A A A A A A A A A A A G G A A
13 chr13_14467168 0 14467168 G G A A G G G G G G G G G G G G G G G G
13 chr13_14481246 0 14481246 G G G G G G G G A G G G G G G G G G G G
13 chr13_14493410 0 14493410 A A A A A A A G A A A A A A A A A A A A
13 chr13_14496841 0 14496841 G G G G G G G G T T T T G G G G G G G G
13 chr13_14499620 0 14499620 T T T T T T T T T T T T T T T T C C T T
13 chr13_14499666 0 14499666 C C C C C C C C C C C C C C C C G G C C
13 chr13_14500702 0 14500702 G G G G G G G G A A A A G G G G G G G G
13 chr13_14503496 0 14503496 A A A A A A A A G G G G A A A A A A A A
13 chr13_14504556 0 14504556 T T T T T T T T C C C C T T T T T T T T
13 chr13_14506624 0 14506624 T T G G G T T T T T T T T T T T T T T T
13 chr13_14507301 0 14507301 A A A A A A A A G G G G A A A A A A A A
13 chr13_14513832 0 14513832 T T T T T T T T T T T T T T T T C T T T
13 chr13_14515202 0 14515202 A A C C A A A A A A A A A A A A A A A A
13 chr13_14516163 0 14516163 T T T T T T T T C C C C T T T T T T C C
13 chr13_14522244 0 14522244 C C T T C C C C C C C C C C C C C C C C
13 chr13_14523417 0 14523417 G G G G G G G G A G G G G G G G G G G G
13 chr13_14526064 0 14526064 T T C C C C T T C C C C C C C C C C T T
13 chr13_14527598 0 14527598 C C C C C C C C T T T T C C C C C C C C
13 chr13_14529307 0 14529307 T T T T T T T T A A A A T T T T T T T T
13 chr13_14530467 0 14530467 T T C C C C T T C C C C C C C C C C T T
13 chr13_14537209 0 14537209 A A A A A A A A T T T T A A A A A A A A
13 chr13_14540882 0 14540882 C C C C C C C C T T T T C C T T C C C C
13 chr13_14541174 0 14541174 G G G G G G G G G G G T G G G G G G G G
13 chr13_14547650 0 14547650 G G G G G G G G G G G G A G G G G G G G
13 chr13_14548587 0 14548587 T T T T T T T T C T T T T T T T T T T T
13 chr13_14554446 0 14554446 A A A A A A A A A A A A A G A A A A A A
13 chr13_14554657 0 14554657 T T C C C C C T C C C C C C C C C C C C
13 chr13_14562462 0 14562462 T T T T T T T T G G G G T T T T T T T T
13 chr13_14576354 0 14576354 G G G G G G G G G G G G G G G G A A G G
13 chr13_14585366 0 14585366 A A A A A C A A A A A A A A A A A A A A
13 chr13_14600879 0 14600879 T T T T T T T T C C C C T T T T T T T T
13 chr13_14607755 0 14607755 T T T T T T T T T T T T T T G T T T T T
13 chr13_14615893 0 14615893 A A A A A A A A A G A A A A A A A A A A
13 chr13_14621476 0 14621476 G G G G G G G G T T T T G G G G G G G G
13 chr13_14623728 0 14623728 G G G G G G G G A G G G G G G G G G G G
13 chr13_14625406 0 14625406 C C C C C T C C C C C C T T T T T T C C
13 chr13_14626177 0 14626177 A A A A A A A A A A A A A A G G A A A A
13 chr13_14630808 0 14630808 C C C C C C C C C C C C C C C T C C C C
13 chr13_14632028 0 14632028 C C C C C T C C C C C C C C C C C C C C
13 chr13_14637175 0 14637175 G G G G G G G G G G G G G G A A G G G G
13 chr13_14640226 0 14640226 G G G G G G G G A A A A G G G G G G G G
13 chr13_14640576 0 14640576 C C C C C C C G C C C C C C C C C C C C
13 chr13_14645214 0 14645214 A A G G G G A A G G G G G G G G G G G G
13 chr13_14646747 0 14646747 C C C C C C C C A C C C C C C C C C C C
13 chr13_14656074 0 14656074 A A A A A A A A A A A A A G A A A A A A
13 chr13_14660721 0 14660721 A A C C A C A A A A A A A A A A A A A A
13 chr13_14664253 0 14664253 G G G G G G G G G G G G G G A G G G G G
13 chr13_14665744 0 14665744 G G G G G G G G G G G G G T G G G G G G
13 chr13_14670803 0 14670803 C C C C C C C C C C C C C T C C C C C C
13 chr13_14671840 0 14671840 C C C C C C T T C C C C C C C C C C T T
13 chr13_14678976 0 14678976 A A A A A A A A G G G G A A A A A A A A
13 chr13_14683352 0 14683352 G G G G G G A G G G G G G G G G G G G G
13 chr13_14692801 0 14692801 G G G G G G A G G G G G G G G G G G G G
13 chr13_14696788 0 14696788 A A A A A G A A A A A A A A A A A A A A
13 chr13_14700855 0 14700855 G G G G G G G G G G G G G T G G G G G G
13 chr13_14723242 0 14723242 G G G G C G G G G G G G G G G G G G G G
13 chr13_14729229 0 14729229 C C T T C C C C C C C C C C C C C C C C
13 chr13_14741282 0 14741282 G G G G G G G G G G G G G G G G A G G G
13 chr13_14745871 0 14745871 A A A A A A A A A A A A A A G G A A A A
13 chr13_14745872 0 14745872 T T T T T T T T A A A A T T T T T T T T
13 chr13_14750784 0 14750784 A A A A A A A A A A A A A G A A A A A A
13 chr13_14751586 0 14751586 G G G G G G G G G G G G G G A A G G G G
13 chr13_14751816 0 14751816 A A A A A A A A A A A A A A A A A G A A
13 chr13_14757922 0 14757922 G G G G G G G G G G G G G G A A G G G G
13 chr13_14772394 0 14772394 G G G G G G G G G G G G G G G G A G G G
13 chr13_14774986 0 14774986 C C T T T T C C C C C C C C C C C C C C
13 chr13_14777130 0 14777130 A A A A A A A A A A A A A A A A G G A A
13 chr13_14787716 0 14787716 A A A A A A A A A A A A A A T T A A A A
13 chr13_14787808 0 14787808 G G G G G G G G C G G G G G G G G G G G
13 chr13_14792338 0 14792338 G G T T T T G G T T T T T T T T T T G G
13 chr13_14793897 0 14793897 A A A A A A A A A A A A A A A A G G A A
13 chr13_14811065 0 14811065 C C C C C C C C C C C C C C C C C T C C
13 chr13_14813589 0 14813589 C C C G C C C C C C C C C C C C C C C C
13 chr13_14816817 0 14816817 T T C C C C C T C C C C C C C C C C T T
13 chr13_14823414 0 14823414 T T T T T T T T T T T T A T A A T T T T
13 chr13_14825144 0 14825144 C C C C C C C C C C C C C T C C C C C C
13 chr13_14827155 0 14827155 T T T T T T T T A T T T T T T T T T T T
13 chr13_14827890 0 14827890 A A C C C C A A C C C C C C C C C C A A
13 chr13_14830151 0 14830151 C C C C C C C C C C C C C C C C T T C C
13 chr13_14830301 0 14830301 G G A G G G G G G G G G G G G G G G G G
13 chr13_14833372 0 14833372 C C C C C C T T C C C T C C C C C C C C
13 chr13_14833627 0 14833627 G G G G G G G G G G G G G G A G G G G G
13 chr13_14837892 0 14837892 C C C C C T C C C C C C C C C C C C C C
13 chr13_14846547 0 14846547 A A A A A A A A G G G G A G A A G G A A
13 chr13_14852142 0 14852142 C C C C C C C C C C C C C C C T C C C C
13 chr13_14873256 0 14873256 A A A A A A A A A G A A A A A A A A A A
13 chr13_14880309 0 14880309 A A A A A A A A G G G G A A A A A A A A
13 chr13_14884999 0 14884999 A A A A A A A A A A A A A A G G A A A A
13 chr13_14897178 0 14897178 C C C C C C C C C C C C A C C C C C C C
13 chr13_14897464 0 14897464 T T T T T T T T T T A A T T T T T T T T
13 chr13_14903107 0 14903107 G G G G G G G G C C C C G G G G G G G G
13 chr13_14908588 0 14908588 A A A A A A A A G G A A A A A A A A A A
13 chr13_14910334 0 14910334 C C T T T T C C T T T T T T T T T T C C
13 chr13_14912122 0 14912122 G G G G G G G G G G C C G G G G G G G G
13 chr13_14915943 0 14915943 C C A A A A C C A A A A A A A A A A C C
13 chr13_14916281 0 14916281 C C C C C T C C C C C C C C C C C T C C
13 chr13_14921152 0 14921152 A A A A A A A A A A A A C C A A A A A A
13 chr13_14928154 0 14928154 T T T T T T T T C C C C T T T T T T T T
13 chr13_14930941 0 14930941 A A A A A A A A A A A A A A A A G G A A
13 chr13_14932009 0 14932009 G G G G G G G G A G G G G G G G G G G G
13 chr13_14934282 0 14934282 C C T T T T C C C C C C C C C C C C C C
13 chr13_14947724 0 14947724 A A A A A A A A G G G G A A A A A A A A
13 chr13_14954699 0 14954699 G G G G G G G G G G G G T T G G G G G G
13 chr13_14954789 0 14954789 G G G G G G G G G G G G A G G G G G G G
13 chr13_14971497 0 14971497 A A A A A A A A A A A A A C A A A A A A
13 chr13_14984273 0 14984273 A A T T T T A A A A A A T T T T T T A A
13 chr13_14984704 0 14984704 G G A A A A G G A A A A A A A A A A G G
13 chr13_14990089 0 14990089 A A A G A A A A A A A A A A A A A A A A
13 chr13_14996480 0 14996480 T T T T T T T T C T T T T T T T T T T T
13 chr13_14998728 0 14998728 A A A A A A A G A A A A A A A A A A A A
13 chr13_15008128 0 15008128 C C C C C C C C C C C C C C C C T T C C
13 chr13_15009878 0 15009878 C C C C C C C C C C C C C C T T C C C C
13 chr13_15011638 0 15011638 A A A A A A A A T T T T A A A A A A T T
13 chr13_15016775 0 15016775 A A A A A A A A A A A A A A C C A A A A
13 chr13_15022048 0 15022048 C C C C C T C C C C C C C C C C C C C C
13 chr13_15025128 0 15025128 A A A A A A A A A A A A A A A A C C A A
13 chr13_15027408 0 15027408 C C C C C C C C C C C C T T C C C C C C
13 chr13_15028877 0 15028877 G G A A A A G G G G G G G G G G G G G G
13 chr13_15033033 0 15033033 T T T T T T T T G G G G T T T T T T T T
13 chr13_15033730 0 15033730 G G G G G G G G T T T T G G G G G G G G
13 chr13_15043039 0 15043039 T T T T T T G T T T T T T T T T T T T T
13 chr13_15047290 0 15047290 A A A A A A A A A A A C A A A A A A A A
13 chr13_15047398 0 15047398 G G G G G G G G A A A A G G G G G G G G
13 chr13_15048849 0 15048849 T T T T T T C T T T T T T T T T T T T T
13 chr13_15057228 0 15057228 A A A A A A A A A A A G A A A G A A A A
13 chr13_15058403 0 15058403 C C C C C C C C G G G G C C C C C C C C
13 chr13_15063168 0 15063168 G G G G G G G G G G A G G G G G G G G G
13 chr13_15070820 0 15070820 T T T T C T T T T T T T T T T T T T T T
13 chr13_15072586 0 15072586 G G G G G G G G G G G G A A G G G G G G
13 chr13_15077181 0 15077181 G G T T T T T T T T T T T T T T T T G G
13 chr13_15078707 0 15078707 G G A A A A A A A A A A A A A A A A G G
13 chr13_15089211 0 15089211 T T T T T T T T T T T T T T T T G G T T
13 chr13_15089213 0 15089213 G G G G G G G G G G G G C G G G G G G G
13 chr13_15099397 0 15099397 C C C C C C C C C C C C C G C C C C C C
13 chr13_15099447 0 15099447 C C C C C C C C T T T T C C C C T T C C
13 chr13_15101009 0 15101009 C C C C C C C C C C C C C C T T C C C C
13 chr13_15101497 0 15101497 C C C C C T C C C C C C C C C C C C C C
13 chr13_15103334 0 15103334 G G G G C G G G G G G G G G G G G G G G
13 chr13_15107167 0 15107167 A A A A A A A A A G A A A A A A A A A A
13 chr13_15108631 0 15108631 G G G G G G G G A A A A G G G G G G G G
13 chr13_15114568 0 15114568 G G G G G G G G G G G G A G G G A A G G
13 chr13_15118450 0 15118450 A A A A A A A A A A A C A A A A A A A A
13 chr13_15123175 0 15123175 C C C C C C G G C C C C C C C C C C C C
13 chr13_15125790 0 15125790 A A A A A A A A A A A G A A A A A A A A
13 chr13_15126562 0 15126562 T T T T T T T T T T T T G T T T T T T T
13 chr13_15131622 0 15131622 T T T T T T T T T T T T G T T T T T T T
13 chr13_15137434 0 15137434 A A G G G G A A A A A A A A A A A A A A
13 chr13_15140776 0 15140776 A A A A A A A A A A A A A A A A G G A A
13 chr13_15141441 0 15141441 G G G G A G G G G G G G G G G G G G G G
13 chr13_15143533 0 15143533 G G G G G G G G G G G G G G G G C G G G
13 chr13_15143862 0 15143862 C C C C C C C C T T T T C C C C C C C C
13 chr13_15152803 0 15152803 T T T T T T T T G G G G T T T T T T T T
13 chr13_15157768 0 15157768 G G G G G G G G A A A A G G G G G G G G
13 chr13_15157980 0 15157980 T T T T T T T T C C C C T T T T T T T T
13 chr13_15158483 0 15158483 T T T T T T T T G G G G T T T T T T T T
13 chr13_15158708 0 15158708 G G G G G G G G G G G G G G G G C C G G
13 chr13_15173761 0 15173761 A A A A A A A A A A A A A A A A G G A A
13 chr13_15174240 0 15174240 G G A A A A G G G G G G G G G G G G G G
13 chr13_15175666 0 15175666 T T T T T T T T T T T T G T G G T T T T
13 chr13_15176924 0 15176924 G G G G G G G G G G G G G T G G G G G G
13 chr13_15186619 0 15186619 A A A A A A A A A A A A A A G G A A A A
13 chr13_15187560 0 15187560 C C C C C C C C C T C C C C C C C C C C
13 chr13_15188107 0 15188107 A A A A A A A A A A A A G G A A A A A A
13 chr13_15191681 0 15191681 G G G G G G G G G G A G G G G G G G G G
13 chr13_15206254 0 15206254 A A A A A A A A A A A A A G A A A A A A
13 chr13_15207807 0 15207807 C C C C C C C C T T T T C C C C C C C C
13 chr13_15214800 0 15214800 A A A A A A A A A A A T A A A A A A A A
13 chr13_15216475 0 15216475 G G G G G G G G A G A G G G G G G G G G
13 chr13_15221825 0 15221825 C C T T C T C C C C C C C C C C C C C C
13 chr13_15227194 0 15227194 C C C C C C C C A A A A C C C C C C C C
13 chr13_15230229 0 15230229 A A A A A A A A A A A G A A A A A A A A
13 chr13_15233966 0 15233966 C C C C C C C C C C C C C C T T C C C C
13 chr13_15234076 0 15234076 G G G G G G G G A A A A G G G G G G G G
13 chr13_15234590 0 15234590 T T T T T T T T G G G G T T T T T T T T
13 chr13_15237733 0 15237733 T T T T T T G T T T T T T T T T T T T T
13 chr13_15238135 0 15238135 T T T T G T T T T T T T T T T T T T T T
13 chr13_15244612 0 15244612 A A A G A A A A A A A A A A A A A A A A
13 chr13_15251435 0 15251435 C C C C C C C C G G G G C C C C C C C C
13 chr13_15251688 0 15251688 C C C C C C C C G G G G C C C C C C C C
13 chr13_15253830 0 15253830 G G A G A G G G G G G G G G G G G G G G
13 chr13_15260152 0 15260152 C C C C C C C C C C C T C C C C C C C C
13 chr13_15262670 0 15262670 C C C C C C C C G G G G C C C C C C C C
13 chr13_15263640 0 15263640 G G G G G G G G A A A A G G G G G G A A
13 chr13_15266532 0 15266532 G G G G G G G G A G G G G G G G G G G G
13 chr13_15270910 0 15270910 C C G G C C C C C C C C C C C C C C C C
13 chr13_15273668 0 15273668 C C C C C C C C A C C C C C C C C C C C
13 chr13_15274328 0 15274328 T T T T C T T T T T T T T T T T T T T T
13 chr13_15275904 0 15275904 A A A A A A A A A A A A A A A A A G A A
13 chr13_15275952 0 15275952 T T T T T T T T C T T T T T T T T T T T
13 chr13_15277034 0 15277034 T T T T T T T T T T T T T T T T A A T T
13 chr13_15278624 0 15278624 C C C C C C C C C C C C A C C C C C C C
13 chr13_15281710 0 15281710 A A A A A C A A A A A A A A A A A A A A
13 chr13_15289673 0 15289673 A A A A A A A A G G G G A A A A A A A A
13 chr13_15291819 0 15291819 A A A A A A A A G G A G A A A A A A A A
13 chr13_15296300 0 15296300 G G G G G G G G G G G G G G G G G T G G
13 chr13_15301681 0 15301681 C C C C C T C C C C C C C C C C C C C C
13 chr13_15303043 0 15303043 G G G G A G G G G G G G G G G G G G G G
13 chr13_15308833 0 15308833 C C C C C C C C C C C C C T C C C C C C
13 chr13_15311244 0 15311244 A A A A A A A C A A A A A A A A A A A A
13 chr13_15312532 0 15312532 C C C C C C C C C C A C C C C C C C C C
13 chr13_15321967 0 15321967 T T T T T T T T C C C C T T T T T T T T
13 chr13_15333663 0 15333663 T T T T T T T T T T C T T T T T T T T T
13 chr13_15347585 0 15347585 C C T T C C C C C C C C C C C C C C C C
13 chr13_15353279 0 15353279 A A A A A A A A A A A A A A A A G G A A
13 chr13_15354158 0 15354158 C C C C C C C C T T T T C C C C C C C C
13 chr13_15364976 0 15364976 C C T T T T C C T T T T T T T T T T C C
13 chr13_15374132 0 15374132 C C T T C T C C C C C C C C C C C C C C
13 chr13_15381213 0 15381213 G G G G G G G G G G G G G G A A G G G G
13 chr13_15385012 0 15385012 C C A A A A C C A A A A A A A A A A C C
13 chr13_15385658 0 15385658 C C C C C C C C C C C C C C C T C C C C
13 chr13_15385659 0 15385659 G G G G G G G G G G G G A G G G G G G G
13 chr13_15401070 0 15401070 C C T T T T C T T T T T T T T T T T C C
13 chr13_15412024 0 15412024 C C C C C C C C T T T T C C C C C C C C
13 chr13_15415531 0 15415531 C C C C C C C C C C C C C C C T C C C C
13 chr13_15416253 0 15416253 G G T T T T G G T T T T T T T T T T G G
13 chr13_15417810 0 15417810 C C C C C C C C C C C C C C C C T T C C
13 chr13_15425306 0 15425306 G G G G G G G G A A A A G G G G G G G G
13 chr13_15427149 0 15427149 C C C C C C C C C G C G C C C C C C C C
13 chr13_15428836 0 15428836 C C C C C C C C T T T T C C C C C C C C
13 chr13_15428882 0 15428882 C C C C C C C C T T T T C C C C C C C C
13 chr13_15431506 0 15431506 C C C C C C C C G G G G C C C C C C C C
13 chr13_15433410 0 15433410 C C C C C C C C T T T T C C C C C C C C
13 chr13_15437521 0 15437521 T T T T T T T T G G G G T T T T T T T T
13 chr13_15440010 0 15440010 G G G G G G G G G G G G A A A A A A G G
13 chr13_15440084 0 15440084 G G A A A A G G A A A A A A A A A A G G
13 chr13_15444118 0 15444118 A A A A A A A A G G G G A A A A A A A A
13 chr13_15445445 0 15445445 G G G G A G G G G G G G G G G G G G G G
13 chr13_15451382 0 15451382 G G G G G G G G G G A G G G G G G G G G
13 chr13_15453632 0 15453632 A A A G A A A A A A A A A A A A A A A A
13 chr13_15453764 0 15453764 A A A A A G A A A A A A A A A A A A A A
13 chr13_15458386 0 15458386 T T T T T T T T C C C C T T T T T T T T
13 chr13_15459507 0 15459507 A A A A A A A A A A A A A G A A A A A A
13 chr13_15459722 0 15459722 C C C C A C C C C C C C C C C C C C C C
13 chr13_15463779 0 15463779 A A A A A A A A A A A A A A A A G G A A
13 chr13_15465698 0 15465698 T T T T C C T T T T T T T T T T T T T T
13 chr13_15471460 0 15471460 G G G G C C G G G G G G G G G G G G G G
13 chr13_15476759 0 15476759 G G A A A A G G A A A A A A A A A A G G
13 chr13_15481791 0 15481791 C C C C C C C C T T T T C C C C C C C C
13 chr13_15491816 0 15491816 C C C C C C C C C C C C G G G G C C C C
13 chr13_15492225 0 15492225 G G G G G G G G G G G G A G G G G G G G
13 chr13_15507089 0 15507089 G G G G G G G G A A A A A A A A A A G G
13 chr13_15511518 0 15511518 C C C C C T C C C C C C C C C C C C C C
13 chr13_15514435 0 15514435 G G G G G G G G A A A G G G G G G G G G
13 chr13_15515244 0 15515244 A A A A G G A A A A A A A A A A A A A A
13 chr13_15532439 0 15532439 G G G G G G G G G G G G A G G G G G G G
13 chr13_15537715 0 15537715 T T T T T T T T C C C C T T T T T T T T
13 chr13_15537782 0 15537782 G G G G C G G G G G G G G G G G G G G G
13 chr13_15539528 0 15539528 T T T T C T T T T T C T T T T T T T T T
13 chr13_15540211 0 15540211 C C C C C C C C C C C C T T C C C C C C
13 chr13_15544669 0 15544669 G G G G A G G G G G G G G G G G G G G G
13 chr13_15558495 0 15558495 A A A A A A A A A G A G A A A A A A A A
13 chr13_15566401 0 15566401 C C C C C C C C T T T T C C C C C C C C
13 chr13_15570638 0 15570638 C C A A A A A C A A A A A A A A A A C C
13 chr13_15576847 0 15576847 T T G T T T T T T T T T T T T T T T T T
13 chr13_15583663 0 15583663 T T T T T T T T T T T T T T G G T T T T
13 chr13_15585355 0 15585355 C C C C C C C C T T T T C C C C C C C C
13 chr13_15587722 0 15587722 T T T T T T T T T T T T C T T T T T T T
13 chr13_15624984 0 15624984 G G G G C G G G G G G G G G G G G G G G
13 chr13_15637666 0 15637666 A A A A A A A A A A A A A A A C C C A A
13 chr13_15639282 0 15639282 G G C G C G G G G G G G G G G G G G G G
13 chr13_15642372 0 15642372 G G G G G G G G A A A A G G G G G G G G
13 chr13_15642900 0 15642900 G G G G A A G G G G G G G G G G G G G G
13 chr13_15644397 0 15644397 C C C C G G C C G G G G C C C C C C C C
13 chr13_15645981 0 15645981 G G G G A A G G A A A A G G G G G G G G
13 chr13_15649537 0 15649537 C C C C C C C C C C C C C C T T C C C C
13 chr13_15650701 0 15650701 A A A A A A A A A A A A A G A A A A A A
13 chr13_15665099 0 15665099 G G G G G G G G A A A G G G G G G G G G
13 chr13_15666097 0 15666097 T T T T T T T T C C C C T T T T T T T T
13 chr13_15672850 0 15672850 C C C C C C C C C T C T C C C C C C C C
13 chr13_15675193 0 15675193 C C G G G G C C C C C C C C C C C C C C
13 chr13_15678621 0 15678621 A A A A A A A A G G G G A A A A A A A A
13 chr13_15680637 0 15680637 G G G G A G G G G G G G G G G G G G G G
13 chr13_15682044 0 15682044 C T T T T T T T T T T T T T T T T T T T
13 chr13_15684772 0 15684772 T T T T T T T T C C C T T T T T T T T T
13 chr13_15688552 0 15688552 T T T T T T T T C C C T T T T T T T T T
13 chr13_15691594 0 15691594 A A A A A A A A A A A A A A A A A G A A
13 chr13_15693454 0 15693454 C C C C C T C C C C C C C C C C C C C C
13 chr13_15700669 0 15700669 A A G G A A A A A A A A A A A A A A A A
13 chr13_15703879 0 15703879 T T T T T T T T T T C T T T T T T T T T
13 chr13_15704355 0 15704355 A A A A A A A A G G G G A A A A A A A A
13 chr13_15704672 0 15704672 G G G G G G G G A A A G G G G G G G G G
13 chr13_15710602 0 15710602 G G G G G G G G G G G G A G A A G G G G
13 chr13_15710717 0 15710717 A G A A A A G G A A A A A A A A A A G G
13 chr13_15713569 0 15713569 C T T T T T T T T T T T T T T T T T T T
13 chr13_15715168 0 15715168 C C C C C C C C C T C C C C C C C C C C
13 chr13_15716001 0 15716001 G G G G G G G G G T T T G G G G G G G G
13 chr13_15716886 0 15716886 A A A G A A A A A A A A A A A A A A A A
13 chr13_15718297 0 15718297 C C C C C C C C T T T T C C C C C C C C
13 chr13_15719314 0 15719314 C C C C C C C C C C C C C C C C C G C C
13 chr13_15719329 0 15719329 A A A A A A A A A G A A A A A A A A A A
13 chr13_15723233 0 15723233 C C C C C C C C C C C C C C C C C T C C
13 chr13_15728818 0 15728818 C C C C C C A A C C C C C C C C C C C C
13 chr13_15731781 0 15731781 C C C C C C C C C C C C C C C C A C C C
13 chr13_15741975 0 15741975 T T T T T T T T T T T T T T T T C T T T
13 chr13_15744966 0 15744966 G G A A A A G G G G G G A A A A A A G G
13 chr13_15745895 0 15745895 C C C T C C C C C C C C C C C C C C C C
13 chr13_15746971 0 15746971 G G A A A A A A A A A A A A A A A A A A
13 chr13_15757458 0 15757458 A A A A A A A A C C C C A A A A A A A A
13 chr13_15764998 0 15764998 C C C C C C C C T T T T C C C C C C C C
13 chr13_15770783 0 15770783 T T T T T T C C T T T T T T T T T T T T
13 chr13_15773578 0 15773578 G G G G G G G G G G G G G T G G G G G G
13 chr13_15774515 0 15774515 T T T T T T T T T T C T T T T T T T T T
13 chr13_15776290 0 15776290 C C C C C C C C T T T T C C C C C C C C
13 chr13_15780565 0 15780565 C C C C C C C C C C C G C C C C C C C C
13 chr13_15789788 0 15789788 A A A A A A A A G G G G A A A A A A A A
13 chr13_15805787 0 15805787 A A A A A A A A G G G G A A A A A A A A
13 chr13_15817188 0 15817188 G G G G G G G G C G C G G G G G G G G G
13 chr13_15817935 0 15817935 G G G G A G G G G G G G G G G G G G G G
13 chr13_15821067 0 15821067 A A A A A A A A A A A A A T A A A A A A
13 chr13_15830486 0 15830486 G G G G A G G G G G G G G G G G G G G G
13 chr13_15831940 0 15831940 C C C C C C C C C C C C C G C C C C C C
13 chr13_15838621 0 15838621 T T T T T T T T T T C T T T T T T T T T
13 chr13_15852992 0 15852992 G G G G G G G G G G G G G G T T G G G G
13 chr13_15854574 0 15854574 A A A A A A A A A A A A A A A A C C A A
13 chr13_15868067 0 15868067 C C C C C C C C C C C C C C T T C C C C
13 chr13_15870341 0 15870341 C C C T C T C C C C C C C C C C C C C C
13 chr13_15873948 0 15873948 C C C C C C C C T T T T C C C C C C T T
13 chr13_15878305 0 15878305 G G G G G G G G G G G G G G G G A G G G
13 chr13_15879233 0 15879233 G G A G G G G G G G G G G G G G G G G G
13 chr13_15897436 0 15897436 G G G G G G G G G G G G A G A A G G G G
13 chr13_15897689 0 15897689 T T T T T T T T T T T T C T C C T T T T
13 chr13_15907519 0 15907519 G G G G G G G G A A A A G G G G G G G G
13 chr13_15911619 0 15911619 C G G G G G C C G G G G G G G G G G C C
13 chr13_15913404 0 15913404 C C C C C C C C C C C C T T C C C C C C
13 chr13_15915929 0 15915929 G G G G G G G G A A A A G G G G G G G G
13 chr13_15919715 0 15919715 G G C G G G G G C C C C G G G G G G G G
13 chr13_15920807 0 15920807 A A A A A A A A A A A A C C A A A A A A
13 chr13_15924083 0 15924083 G G G G G G G G G G G G A G G G G G G G
13 chr13_15925278 0 15925278 C C C C C C C C C C C C C C C C A C C C
13 chr13_15933412 0 15933412 A A A A A A A G A A A A A A A A A A A A
13 chr13_15935290 0 15935290 C T C C C C C C C C C C C C C C C C C C
13 chr13_15939194 0 15939194 G G G G G G G G A A A A G G G G G G G G
13 chr13_15942574 0 15942574 G G G G G G G G G G G G G G G G A A G G
13 chr13_15946356 0 15946356 C C C C C C C C C C C C C C C G C C C C
13 chr13_15948692 0 15948692 C C T T C C C C C C C C C C C C C C C C
13 chr13_15952537 0 15952537 C C C C C C C C G G G G C C C C C C C C
13 chr13_15964522 0 15964522 T T T T G T T T T T T T T T T T T T T T
13 chr13_15964609 0 15964609 A A G G A A A A A A A A A A A A A A A A
13 chr13_15964621 0 15964621 G G G G G G G G G G G G A G G G G G G G
13 chr13_15965435 0 15965435 G G G G G G A G G G G G G G G G G G G G
13 chr13_15966784 0 15966784 A A A A A A G G A A A A A A A A A A A A
13 chr13_15971660 0 15971660 T T T T T T T T C C C C T T T T T T T T
13 chr13_15977488 0 15977488 G G G G G G G G A G G G G G G G G G G G
13 chr13_15984773 0 15984773 A A T T T T T T T T T T T T T T T T T T
13 chr13_15991849 0 15991849 C C C C C C C C C C C C C C C C C T C C
13 chr13_15993069 0 15993069 G G G G G G G G G G G T G G G G G G G G
13 chr13_15994912 0 15994912 A A A A A A A A G G G G A A A A A A A A
13 chr13_15994945 0 15994945 A A A A A A A C A A A A A A A A A A A A
13 chr13_16010845 0 16010845 A C A A A A C C A A A A A A A A A A A A
13 chr13_16011387 0 16011387 T T T T T T G T T T T T T T T T T T T T
13 chr13_16017804 0 16017804 C C C C C C C C C C C C C T C C C C C C
13 chr13_16018906 0 16018906 G G G G G G G G A A A A G G G G G G G G
13 chr13_16021758 0 16021758 A A A A A A A A G G G G G G G G G G A A
13 chr13_16027544 0 16027544 G G T T T T G G T T T T T T T T T T T T
13 chr13_16032483 0 16032483 A A G G G G A A A A A A A A A A A A A A
13 chr13_16038819 0 16038819 G G G G G T G G G G G G G G G G G G G G
13 chr13_16044078 0 16044078 C C C C C C C C C C C C C G G G C C C C
13 chr13_16044749 0 16044749 A A A A A A A A G G G G A A A A A A A A
13 chr13_16045767 0 16045767 A A A A A A A A A A A A A G A A A A A A
13 chr13_16047423 0 16047423 A A A A A A A A G G G G A A A A A A A A
13 chr13_16047719 0 16047719 T T T T T T T T C C C C T T T T T T T T
13 chr13_16052357 0 16052357 T T A A A A A A A A A A A A A A A A A A
13 chr13_16055888 0 16055888 A A A A A A A A A A A A A A G G A A A A
13 chr13_16057990 0 16057990 G G G G A G G G G G G G G G G G G G G G
13 chr13_16062636 0 16062636 C T T T T T T T T T T T T T T T T T T T
13 chr13_16070293 0 16070293 G G G G A G G G G G G G G G G G G G G G
13 chr13_16071915 0 16071915 A A A A A A A A A A A A A A A A A G A A
13 chr13_16073014 0 16073014 G G G G G G G G G G G G G G A G G G G G
13 chr13_16073261 0 16073261 G G G G G G G G G G G G A A A G A G G G
13 chr13_16075608 0 16075608 C C C C C C A C C C C C C C C C C C C C
13 chr13_16076217 0 16076217 T T T T C C T T T T T T T T T T T T T T
13 chr13_16083280 0 16083280 G G G G G G G G A A A A G G G G G G G G
13 chr13_16083882 0 16083882 C C C C C C C C C C C C C T C C C C C C
13 chr13_16085186 0 16085186 C C C C C C C C C T T T C C C C C C C C
13 chr13_16093816 0 16093816 C C C C C C C C T T T T C C C C C C C C
13 chr13_16105793 0 16105793 T T T T T T T T C C C C T T T T T T T T
13 chr13_16108696 0 16108696 C C C C C C C C C C C C C C C C T T C C
13 chr13_16110994 0 16110994 C C C C C C C T C C C C C C C C C C C C
13 chr13_16112180 0 16112180 A A A A A A A A C C C C A A A A A A A A
13 chr13_16113142 0 16113142 C C C C C C C C C C C T C C C C C C C C
13 chr13_16120434 0 16120434 A A A A A A A A G G G G A A A A A A A A
13 chr13_16136975 0 16136975 G G G G G G G G G G A G G G G G G G G G
13 chr13_16138606 0 16138606 C C C T C C C C C C C C C C C C C C C C
13 chr13_16142249 0 16142249 T T T T T T T T T T G T T T T T T T T T
13 chr13_16147755 0 16147755 G G G G G G G G G G G G G G A G G G G G
13 chr13_16148551 0 16148551 T T T T T T T T T T T T T T T T G G T T
13 chr13_16159885 0 16159885 T T T T T T T T T T T T T T T T C T T T
13 chr13_16161882 0 16161882 C C C C C C C C C C C C C C T T C C C C
13 chr13_16163239 0 16163239 A A A G A A A A A A A A A A A A A A A A
13 chr13_16163472 0 16163472 A A A A A A A A G G G G A A A A A A A A
13 chr13_16170083 0 16170083 T T G G T T T T T T T T T T T T T T T T
13 chr13_16170861 0 16170861 G G G G G G G G A A A A G G G G G G G G
13 chr13_16172697 0 16172697 G G A A G G G G G G G G G G G G G G G G
13 chr13_16182962 0 16182962 G G G G G G G G A A A A A A G G A A A A
13 chr13_16210634 0 16210634 C C C C C C C C G G G G C C C C C C C C
13 chr13_16211001 0 16211001 T T T T T T T T A A A A T T T T T T T T
13 chr13_16216009 0 16216009 T T G G T T G G T T T T G G G G G G T T
13 chr13_16218669 0 16218669 A A A A A A A A A A A A G G A A A A A A
13 chr13_16225233 0 16225233 C C C C C C C C C C C C C C C T C C C C
13 chr13_16240043 0 16240043 G G G G G G G G G G A G G G G G G G G G
13 chr13_16254656 0 16254656 C C C C C C C C T T T T C C C C C C C C
13 chr13_16262143 0 16262143 A A A A A A A A G G A A A A A A A A A A
13 chr13_16266690 0 16266690 C C C C C C G G C C C C C C C C C C C C
13 chr13_16266781 0 16266781 G G G G G G A A G G G G G G G G G G G G
13 chr13_16271866 0 16271866 C C C C C C C C A C C C C C C C C C C C
13 chr13_16276603 0 16276603 A A A A A A A A A A A A A A A A A C A A
13 chr13_16279318 0 16279318 C C C C C C C C C C A C C C C C C C C C
13 chr13_16280139 0 16280139 G G G G G G G G G G G G A G G G G G G G
13 chr13_16280581 0 16280581 A A A A A C A A A A A A A A A A A A A A
13 chr13_16282102 0 16282102 T T T T T T T T T T C T T T T T T T T T
13 chr13_16283578 0 16283578 T T C T C T C C T T T T T T T T T T C C
13 chr13_16291932 0 16291932 A A A A A A A A G G G G A A A A A A A A
13 chr13_16292088 0 16292088 A A A A A A A A G G G G A A A A A A A A
13 chr13_16294308 0 16294308 G G G G G G G G G G G G G G G G A A G G
13 chr13_16297145 0 16297145 C C C T C C C C C C C C C C C C C C C C
13 chr13_16297927 0 16297927 T T G G G G G G G G G G G G G G G G G G
13 chr13_16320411 0 16320411 G G G G G G G G G G G G G G G G A G G G
13 chr13_16323920 0 16323920 A A A A A A A A A A A A A A A A G G A A
13 chr13_16328684 0 16328684 C C C C C C C C C C C C C C A C C C C C
13 chr13_16334117 0 16334117 C C C C C C C C C C C C C T C C C C C C
13 chr13_16335023 0 16335023 C C C C T T C C C C C C C C C C C C C C
13 chr13_16336277 0 16336277 C C C C C C C C T T T T C C C T C C C C
13 chr13_16340262 0 16340262 T T T T T T T T G G G G T T T T T T T T
13 chr13_16342409 0 16342409 G G A G G G G G G G G G G G G G G G G G
13 chr13_16358090 0 16358090 T T T T T T T T T T T T T T T T A T T T
13 chr13_16368351 0 16368351 G G G G G G G G G G G G A G G G G G G G
13 chr13_16374756 0 16374756 C C C C T T C C C C C C C C C C C C C C
13 chr13_16377950 0 16377950 G G G G G G G G A G A G G G G G G G G G
13 chr13_16388544 0 16388544 T T C C T T T T T T T T T T T T T T T T
13 chr13_16408213 0 16408213 T T T T T T T T T T T T G T T T T T T T
13 chr13_16414742 0 16414742 C C C C C C C C A C C C C C C C C C C C
13 chr13_16422355 0 16422355 G G G G G G G G A G G G G G G G G G G G
13 chr13_16425464 0 16425464 C C C C C C C C T T T T C C C C C C C C
13 chr13_16429671 0 16429671 C C C C C C C C T T T T C C C C C C C C
13 chr13_16430946 0 16430946 C C C C C C C C C C C C C G C C C C C C
13 chr13_16435098 0 16435098 C C T T C C C C C C C C C C C C C C C C
13 chr13_16440986 0 16440986 A A A A A A A A A A A A A G A A A A A A
13 chr13_16443345 0 16443345 A A A A A C A A A A A A A A A A A A A A
13 chr13_16443525 0 16443525 T T T T T T T T T T T T T T C C T T T T
13 chr13_16444583 0 16444583 A A A A A A A A G G G G A A A A A A A A
13 chr13_16450505 0 16450505 C C C C C C C C T T T T C C C C C C C C
13 chr13_16452552 0 16452552 A A A A A A A A C C C C A A A A A A A A
13 chr13_16454744 0 16454744 A G A A A A A A A A A A A A A A A A A A
13 chr13_16455023 0 16455023 C C C C C C C C T T T T C C C C C C C C
13 chr13_16457982 0 16457982 G G G G G G G G G G G G A G G G A A G G
13 chr13_16459695 0 16459695 T T T T T T T T T T T T C C T T T T T T
13 chr13_16461586 0 16461586 C C C C T T C C C C C C C C C C C C C C
13 chr13_16463031 0 16463031 G G G G G G G G G G G G G G G G C C G G
13 chr13_16472453 0 16472453 C C C C C G C C C C C C C C C C C C C C
13 chr13_16472850 0 16472850 G G G G G G G G G G G G G T G G G G G G
13 chr13_16475411 0 16475411 C C C C C T C C C C C C C C C C C C C C
13 chr13_16477162 0 16477162 G G G G G G G G A A A A G G G G G G G G
13 chr13_16484633 0 16484633 T T T T T T T T T T T T T T T T G T T T
13 chr13_16488823 0 16488823 C C C C C C C C G G G G C C C C C C C C
13 chr13_16496587 0 16496587 T T T T T T T T C C C C T T T T T T T T
13 chr13_16501370 0 16501370 T T G G G T T T T T T T T T T T T T T T
13 chr13_16510650 0 16510650 C C C C T T C C C C C C C C C C C C T T
13 chr13_16514229 0 16514229 A C C C C C C C C C C C C C C C C C C C
13 chr13_16514646 0 16514646 G G G G G G G G A A A A G G G G G G G G
13 chr13_16517106 0 16517106 A A A A A A A A T T T T A A A A A A A A
13 chr13_16523032 0 16523032 C C C C C C C C T T T T C C C C C C C C
13 chr13_16536613 0 16536613 A A A A A A A A G G G G A A A A A A A A
13 chr13_16539334 0 16539334 C C C C C C C C T T T T C C C C C C C C
13 chr13_16542928 0 16542928 G G G G G G G G G G G G G G A G G G G G
13 chr13_16546623 0 16546623 G G G G G G A A G G G G G G G G G G G G
13 chr13_16548510 0 16548510 C C C C C C C C C C C C C C C C C T C C
13 chr13_16550066 0 16550066 C C C C C C C C C C C C C C C C C T C C
13 chr13_16557011 0 16557011 C C A A A C C C C C C C A A A A A A C C
13 chr13_16563828 0 16563828 T T C C C C T T T T T T C C C T C C T T
13 chr13_16565559 0 16565559 A A A A A A A A A A A A A G A A A A A A
13 chr13_16568104 0 16568104 C C C C C C C C C C C C C C C T C C C C
13 chr13_16569425 0 16569425 G G G G G G G G A A A A G G G G G G G G
13 chr13_16569515 0 16569515 A A A A A G A A A A A A A A A A A A A A
13 chr13_16573132 0 16573132 T T T T T T T T C C C C T T T T T T T T
13 chr13_16576382 0 16576382 A A A A A T A A A A A A A A A A A A A A
13 chr13_16580905 0 16580905 G G G G G G G G A A A A G G G G G G G G
13 chr13_16583340 0 16583340 C C C C C C C C C C C C C C C C A C C C
13 chr13_16587838 0 16587838 A A A A A A A A A A A A A A A A A G A A
13 chr13_16590560 0 16590560 G G G G G G T T G G G G G G G G G G G G
13 chr13_16599726 0 16599726 C C C C C C C C C C C C C C C C C G C C
13 chr13_16600041 0 16600041 T T T T T T T T T T T T C T T T T T T T
13 chr13_16600347 0 16600347 A A A A A A A A A G A A A A A A A A A A
13 chr13_16607197 0 16607197 C C C C C C T T C C C C C C C C C C C C
13 chr13_16611945 0 16611945 T T T T T T T T T T A T T T T T T T T T
13 chr13_16612178 0 16612178 T T T T T T T T C C C C T T T T T T T T
13 chr13_16624926 0 16624926 C C C C C C C C C T C T C C C C C C C C
13 chr13_16628095 0 16628095 T T C C C C T T T T T T T T T T T T T T
13 chr13_16628649 0 16628649 C C C C C C C C C C C C C C C C T T C C
13 chr13_16643293 0 16643293 G G A A G G G G G G G G G G G G G G G G
13 chr13_16646219 0 16646219 C C C C C C C C G G G G C C C C C C C C
13 chr13_16652057 0 16652057 T T T T T T T T T T T T T T T T C T T T
13 chr13_16657014 0 16657014 T T T T T T T T C C C C T T T T T T T T
13 chr13_16659550 0 16659550 C C C C C C C C T T T T C C C C C C C C
13 chr13_16663408 0 16663408 C C C C C C C C C C C T C C C C C C C C
13 chr13_16665014 0 16665014 C C C C C C C C A A A A C C C C C C C C
13 chr13_16674505 0 16674505 G G G G G G G G G G C C G G G G G G G G
13 chr13_16683289 0 16683289 C C C C C C C C C C C C C C A C C C C C
13 chr13_16684316 0 16684316 G G G G G G G G A G A A G G G G G G G G
13 chr13_16689949 0 16689949 G G G G G G G G G G G G G G A G G G G G
13 chr13_16692792 0 16692792 T T C C C T T T C C C C T T T T T T T T
13 chr13_16694049 0 16694049 G G G G G G G G A G G G G G G G G G G G
13 chr13_16697485 0 16697485 C C C C C C C C C C C C C C C C A C C C
13 chr13_16698421 0 16698421 C C C C C C C C C G C C C C C C C C C C
13 chr13_16700353 0 16700353 T T T T T T T T C C C C T T T T T T T T
13 chr13_16704019 0 16704019 G G G G G G G G G G G G G G G G A G G G
13 chr13_16712765 0 16712765 T T T T T T T T T T T T C T T T C C T T
13 chr13_16713751 0 16713751 G G G G G G A G G G G G G G G G G G G G
13 chr13_16720887 0 16720887 A A A A A A A A A A A A A A A C A A A A
13 chr13_16722381 0 16722381 C C C C C C C C C C C T C C C C C C C C
13 chr13_16735163 0 16735163 G G G G G G G G A G A A G G G G G G G G
13 chr13_16737018 0 16737018 C C T T T T C C T T T T T T T T T T C C
13 chr13_16737774 0 16737774 A A A G A A A A A A A A A A A A A A A A
13 chr13_16744309 0 16744309 G G A A A A G G A A A A A A A A A A G G
13 chr13_16744640 0 16744640 G G A A A A A A A A A A A A A A A A A A
13 chr13_16752772 0 16752772 C C C C C C C C C C C C C T C C C C C C
13 chr13_16758156 0 16758156 G G G G G T G G G G G G G G G G G G G G
13 chr13_16776171 0 16776171 G G G G G T G G G G G G G G G G G G G G
13 chr13_16778208 0 16778208 A A A A A A A A A A A A A A A A G G A A
13 chr13_16786987 0 16786987 T T T T T T T T C T T T T T T T T T T T
13 chr13_16787592 0 16787592 C C A A A A A A A A A A A A A A A A A A
13 chr13_16788094 0 16788094 T T T T T T T T A A A A T T T T T T T T
13 chr13_16791264 0 16791264 A A A A A A T T A A A A A A A A A A A A
13 chr13_16791362 0 16791362 T T T T T T A A T T T T T T T T T T T T
13 chr13_16793879 0 16793879 C C C C C T C C C C C C C C C C C C C C
13 chr13_16804465 0 16804465 C C C C C C C C C C C C C C C C A A C C
13 chr13_16807899 0 16807899 G G C C C G G G G G G G G G G G G G G G
13 chr13_16813093 0 16813093 C C C C C C T T C C C C C C C C C C T T
13 chr13_16820094 0 16820094 T T T T T T T T T T T T C C C C C C T T
13 chr13_16821538 0 16821538 C C C C C C C C A A A A C C C C C C C C
13 chr13_16823713 0 16823713 T T T T T T T T A A A A T T T T T T T T
13 chr13_16827605 0 16827605 G G G G G G G G G G G G A G G G G G G G
13 chr13_16828305 0 16828305 C T T T T T T T T T T T T T T T T T T T
13 chr13_16832114 0 16832114 A G G G G G G G G G G G G G G G G G G G
13 chr13_16832465 0 16832465 C C C C C C C C G G G G C C C C C C C C
13 chr13_16835216 0 16835216 T T T T T T T T T T T T G G T T T T T T
13 chr13_16843467 0 16843467 T T T T T T T T C C C C T T T T T T T T
13 chr13_16846966 0 16846966 C C C C C C C C T T T T C C C C C C C C
13 chr13_16847207 0 16847207 A A A A A A A A G G G G A A A A A A A A
13 chr13_16847474 0 16847474 A A A A A A A A C C C C A A A A A A A A
13 chr13_16849863 0 16849863 G G G G G G G G G G G G G G G G A A G G
13 chr13_16856345 0 16856345 C C T T T T C C T T T T T T T T T T C C
13 chr13_16856508 0 16856508 A A A A A A A A G G G G A A A A A A A A
13 chr13_16860532 0 16860532 G G G G G G G G A A A A G G G G G G G G
13 chr13_16867546 0 16867546 A G G G G G G G G G G G G G G G G G G G
13 chr13_16880685 0 16880685 A G A A A A A A A A A A A A A A A A A A
13 chr13_16880884 0 16880884 T T C C C C T T T T T T C C C C C C C C
13 chr13_16896417 0 16896417 C C C C C C C C T T T T C C C C C C C C
13 chr13_16898265 0 16898265 G G T T T T G G T T T T T T T T T T G G
13 chr13_16902604 0 16902604 A A A A A A A A G G G G A A A A A A A A
13 chr13_16905737 0 16905737 T T T T T T T T C C C C T T T T T T T T
13 chr13_16906636 0 16906636 G G G G G G G G A A A A G G G G G G G G
13 chr13_16919039 0 16919039 C C C C C C C C A A A A C C C C C C C C
13 chr13_16929985 0 16929985 T T T T T T T T C C C C T T T T T T T T
13 chr13_16933049 0 16933049 C C C C C C C C C T C T C C C C C T C C
13 chr13_16957029 0 16957029 G G G G G G G G G G G G A A G G G G G G
13 chr13_16958247 0 16958247 T T T T T T T T C C C C T T T T T T T T
13 chr13_16958309 0 16958309 T T C C C T T T T T T T T T T T T T T T
13 chr13_16960650 0 16960650 C C C C C C C C T T T T C C C C C C C C
13 chr13_16966803 0 16966803 A G A A A A A A A A A A A A A A A A A A
13 chr13_16968788 0 16968788 G G T T T T G G T T T T T T T T T T G G
13 chr13_16972216 0 16972216 T T T T T T T T A A A A T T T T T T T T
13 chr13_16972671 0 16972671 A A G G G G G G G G G G G G G G G G A A
13 chr13_16977285 0 16977285 T T T T T T T T T T T T T T T T C C T T
13 chr13_16999992 0 16999992 A A A A A A C C A A A A A A A A A A A A
13 chr13_17012152 0 17012152 T T T T T T T T G G G G T T T T T T T T
13 chr13_17012514 0 17012514 T T T T T T T T G G G G T T T T T T T T
13 chr13_17014833 0 17014833 C C C C C C C C C C C C C C C C C T C C
13 chr13_17017770 0 17017770 C C C C C C C C T T T T C C C C C C C C
13 chr13_17018793 0 17018793 C C C C C C C C C C C C C C T T C C C C
13 chr13_17023872 0 17023872 C C C C A C C C C C C C C C C C C C C C
13 chr13_17037715 0 17037715 T T T T T T T T C C C C T T T T T T T T
13 chr13_17040002 0 17040002 C C C C C C C C G G G G C C C C C C C C
13 chr13_17044590 0 17044590 G G G G G G G G C C C C G G G G G G G G
13 chr13_17044740 0 17044740 A A A A A A A A T T T T A A A A A A A A
13 chr13_17051165 0 17051165 G G G G G G G G G G G G G G G G A G G G
13 chr13_17064760 0 17064760 T T C C C T T T T T T T T T T T T T T T
13 chr13_17071446 0 17071446 C T C C C C C C C C C C C C C C C C C C
13 chr13_17082719 0 17082719 C C C C C T C C C C C C C C C C C C C C
13 chr13_17087338 0 17087338 T T C C C T T T T T T T T T T T T T T T
13 chr13_17092835 0 17092835 G G G G A G G G G G G G G G G G G G G G
13 chr13_17093921 0 17093921 A A A A A A A A A A A A A G A A A A A A
13 chr13_17094765 0 17094765 T T C T T T T T T T T T T T T T T T T T
13 chr13_17095154 0 17095154 C C C C C C C C C C C C T T C C C C C C
13 chr13_17097603 0 17097603 G G A A A A G G A A A A A A A A A A G G
13 chr13_17102876 0 17102876 A A G G G G A A G G G G G G G G G G A A
13 chr13_17103341 0 17103341 G G G G G G G G G G G G G G G G A G G G
13 chr13_17103519 0 17103519 C C C C C C C C C C C C C C G G C C C C
13 chr13_17109237 0 17109237 A A A A A A A A A A A A A A C C A A A A
13 chr13_17114343 0 17114343 C C C C C C C C T T T T C C C C C C C C
13 chr13_17114603 0 17114603 A A A G G G A A A A A A A A A A A A A A
13 chr13_17126589 0 17126589 A A C C C C A A A A A A A A A A A A A A
13 chr13_17137289 0 17137289 C C C C C C A A C C C C C C C C C C C C
13 chr13_17141057 0 17141057 A G G G G G G G G G G G G G G G G G G G
13 chr13_17143323 0 17143323 T T G T T T T T T T T T T T T T T T T T
13 chr13_17150451 0 17150451 T T T T T T T T T T T T G T T T T T T T
13 chr13_17155714 0 17155714 G G G G C G G G C C C C C C C C C C G G
13 chr13_17159406 0 17159406 G G G G G G G G G G G G G G G G G T G G
13 chr13_17161124 0 17161124 G G G G G G G G A G A G G G G G G G G G
13 chr13_17167928 0 17167928 A A A A A A A A A G A G A A A A A A A A
13 chr13_17170316 0 17170316 C C C C C C C C C C C C C T C C C C C C
13 chr13_17184125 0 17184125 T T T T T T C C T T T T T T T T T T T T
13 chr13_17185031 0 17185031 G G A A G G G G G G G G G G G G G G G G
13 chr13_17194047 0 17194047 C C C C C C C C C C C C C T C C C C C C
13 chr13_17199071 0 17199071 C C C C C C C C C C C C C T C C C C C C
13 chr13_17203976 0 17203976 A A A A A A A A A A A A A A G G A A A A
13 chr13_17204500 0 17204500 C C C C C C C C C C C C C C C T C C C C
13 chr13_17210572 0 17210572 T T C C C C C C C C C C C C C C C C C C
13 chr13_17211439 0 17211439 G G G G G G A A G G G G G G G G G G G G
13 chr13_17212182 0 17212182 A A A A A A A A A A A A C C A A A A A A
13 chr13_17223805 0 17223805 C C C C C C C C C C C C C C C T C C C C
13 chr13_17227690 0 17227690 T T T T T T T T T T C T T T T T T T T T
13 chr13_17235585 0 17235585 G G G G G G G G G G G G G G G G A A G G
13 chr13_17243137 0 17243137 T T T T T T T T C C C C T T T T T T T T
13 chr13_17243911 0 17243911 C C C C C C C C C C C C C C C C C T C C
13 chr13_17246639 0 17246639 G G G G A G G G G G G G G G G G G G G G
13 chr13_17255828 0 17255828 T T C T T T T T T T T T T T T T T T T T
13 chr13_17274233 0 17274233 C C C C C T C C C C C C C C C C C C C C
13 chr13_17292817 0 17292817 T T A A T T T T T T T T T T T T T T T T
13 chr13_17294337 0 17294337 C C C C C C C C C C C C C C T T C C C C
13 chr13_17295883 0 17295883 G G G G A G G G G G G G G G G G G G G G
13 chr13_17296017 0 17296017 A A A G A A A A A A A A A A A A A A A A
13 chr13_17296433 0 17296433 G G A A A A G G G G G G G G G G G G G G
13 chr13_17304987 0 17304987 A A A A A A A A G G G G A A A A A A A A
13 chr13_17319049 0 17319049 G G G G G G G G G G G G A G G G G G G G
13 chr13_17321054 0 17321054 C C C C C G C C C C C C C C C C C C C C
13 chr13_17341214 0 17341214 T T T T T T T T C C C C T T T T T T T T
13 chr13_17348328 0 17348328 T T C C C T T T T T T T T T T T T T T T
13 chr13_17362151 0 17362151 A A A A A A A A C C A C A A A A A A A A
13 chr13_17363503 0 17363503 C C C C C C C C C C C C C C C C C G C C
13 chr13_17364895 0 17364895 T T T T T T T T C C C C T T T T T T T T
13 chr13_17383683 0 17383683 G G C C C G G G G G G G G G G G G G G G
13 chr13_17388614 0 17388614 A G A A A A A A A A A A A A A A A A A A
13 chr13_17403192 0 17403192 A A A A A A A C A A A A A A A A A A A A
13 chr13_17405330 0 17405330 A A G G A G A A A A A A A A A A A A A A
13 chr13_17415625 0 17415625 C C C C C C C C A A A A C C C C C C C C
13 chr13_17416917 0 17416917 C C C C C C C C T T T T C C C C C C C C
13 chr13_17421749 0 17421749 A A A A A A A A C C C C A A A A A A A A
13 chr13_17424230 0 17424230 A A A A A A A A A A A A A A A C A A A A
13 chr13_17433129 0 17433129 C C C C C C C C C C C C C T C C C C C C
13 chr13_17451985 0 17451985 T T T T T T T T T T T T T T T T C C T T
13 chr13_17455609 0 17455609 A A A A A A A A A A A A A A A G A A A A
13 chr13_17459819 0 17459819 T T T T T T T T T T T T T T C T T T T T
13 chr13_17471208 0 17471208 C C C C C C C C C C C C C C C C C G C C
13 chr13_17474167 0 17474167 G G G G G G G G A A A A G G G G G G G G
13 chr13_17474256 0 17474256 G G G G G G G G G G G G G G G G A A G G
13 chr13_17485470 0 17485470 C C C C C C C C C C C C A C C C C C C C
13 chr13_17494451 0 17494451 G G G G G G A G G G G G G G G G G G G G
13 chr13_17495376 0 17495376 T T T T T T T T C C C C T T T T T T T T
13 chr13_17495888 0 17495888 C C C C C C C C C T C C C C C C C C C C
13 chr13_17500023 0 17500023 A A A A A A A A G G G G A A A A A A G G
13 chr13_17505422 0 17505422 G G G G G G A G G G G G G G G G G G G G
13 chr13_17508404 0 17508404 A A A A A A A A G G G G A A A A A A A A
13 chr13_17512378 0 17512378 G G G G G G A G G G G G G G G G G G G G
13 chr13_17524726 0 17524726 A A A A A A A A G G G G A A A A A A A A
13 chr13_17534888 0 17534888 T T C C C C T T C C C C C C C C C C C C
13 chr13_17542959 0 17542959 T T T T T T T T C T T T T T T T T T T T
13 chr13_17546382 0 17546382 A A A G A A A A A A A A A A A A A A A A
13 chr13_17554983 0 17554983 T T C T T T T T T T T T T T T T T T T T
13 chr13_17566325 0 17566325 T T T T T T T T T T T T C T T T T T T T
13 chr13_17568548 0 17568548 G G G G G G G G G G G G G G C G G G G G
13 chr13_17589833 0 17589833 A A A A A A A A G G G G A A A A A A A A
13 chr13_17595519 0 17595519 A A A A A A A A A A A A A A G G A A A A
13 chr13_17617489 0 17617489 C C C C C C C C C C A C C C C C C C C C
13 chr13_17624601 0 17624601 C C T T T T C C T T T T T T T T T T C C
13 chr13_17636124 0 17636124 T T G T T T T T T T T T T T T T T T T T
13 chr13_17647745 0 17647745 T T T T T T T T G G G G T T T T T T T T
13 chr13_17659357 0 17659357 C C C C C C C C C C C C C C C C C T C C
13 chr13_17662501 0 17662501 C C C C C C C C C C C C C C C C C T C C
13 chr13_17682489 0 17682489 C C T T T T T T T T T T T T T T T T T T
13 chr13_17682530 0 17682530 G G G G G G G G G G G G A G G G G G G G
13 chr13_17686835 0 17686835 T T T T T T G G T T T T T T T T T T T T
13 chr13_17690270 0 17690270 G G G G G G G G G G G G G G A A G G G G
13 chr13_17693938 0 17693938 C C G G G G C G G G G G G G G G G G G G
13 chr13_17694177 0 17694177 T T T T T T T T G T T T T T T T T T T T
13 chr13_17700328 0 17700328 C C C C C C C C C C C C C C C C T T C C
13 chr13_17702028 0 17702028 T T T T T T T T C T T T T T T T T T T T
13 chr13_17704571 0 17704571 G G G G G G G G G G G G G G G G A A G G
13 chr13_17710123 0 17710123 G G G G G G C G G G G G G G G G G G G G
13 chr13_17714397 0 17714397 C C C C C C C C C C C C C C T T C C C C
13 chr13_17720348 0 17720348 A A A A A A A A G G G G A A A A A A A A
13 chr13_17722198 0 17722198 A A A A A A A A A A A A A A A G A A A A
13 chr13_17722970 0 17722970 T T T T T T T T C C C C T T T T T T T T
13 chr13_17735432 0 17735432 G G G G G G G G T T T T G G G G G G G G
13 chr13_17738333 0 17738333 A A A A A A A A A A C C A A A A A A A A
13 chr13_17740203 0 17740203 C C T T T T C C T T T T T T T T T T C C
13 chr13_17759198 0 17759198 G G G G G G A G G G G G G G G G G G G G
13 chr13_17760114 0 17760114 C C C C C C C C C C C C C T C C C C C C
13 chr13_17765401 0 17765401 A A A A A A A A G G G G A A A A A A A A
13 chr13_17765470 0 17765470 A A A A A A A A A A A A A A A A A G A A
13 chr13_17771910 0 17771910 C C C C C C C C C C C C C C G G C C C C
13 chr13_17772591 0 17772591 T T C C C C T T C C C C C C C C C C T T
13 chr13_17775503 0 17775503 A A A A A A A A A A A A G G G G G G A A
13 chr13_17777262 0 17777262 T T T T T T T T T T T T T T G G T T T T
13 chr13_17790944 0 17790944 A A A A A A A A A A A A A A A C A A A A
13 chr13_17792864 0 17792864 T T G G G T T T T T T T T T T T T T T T
13 chr13_17799631 0 17799631 C C T T T T C C T T T T C C C C C C C C
13 chr13_17800389 0 17800389 A A A A A A A A A A A A A C A A A A A A
13 chr13_17801921 0 17801921 C C C C C C C C T T T T C C C C C C C C
13 chr13_17802884 0 17802884 G G G G G G G G G G G G C G G G G G G G
13 chr13_17804813 0 17804813 T T T T T T T T G G G G T T T T T T T T
13 chr13_17804931 0 17804931 G G A A A A G G G G G G G G G G G G G G
13 chr13_17820637 0 17820637 C C C C C C C C C T T T C C C C C C C C
13 chr13_17830988 0 17830988 T T T T T T T T C T C C T T T T T T T T
13 chr13_17836031 0 17836031 G G G G G G G G A G A A G G G G G G G G
13 chr13_17839075 0 17839075 A A A A A A A G A A A A A A A A A A A A
13 chr13_17862888 0 17862888 G G G G G G G G A G G G A A G G G G G G
13 chr13_17867298 0 17867298 T T C C T T T T T T T T T T T T T T T T
13 chr13_17867367 0 17867367 A A A A A A G G A A A A A A A A A A A A
13 chr13_17872430 0 17872430 T T C C C T T T T T T T T T T T T T T T
13 chr13_17877530 0 17877530 A A A A G G A A A A A A A A A A A A A A
13 chr13_17885141 0 17885141 C C C C C C C C T T T T C C C C C C C C
13 chr13_17889257 0 17889257 G G G G G G A A G G G G G G G G G G G G
13 chr13_17906879 0 17906879 G G G G A G G G G G G G G G G G G G G G
13 chr13_17908520 0 17908520 T T T T T T T T C T T T T T T T T T T T
13 chr13_17909903 0 17909903 A A A A A G A A A A A A A A A A A A A A
13 chr13_17916583 0 17916583 C C C C C C C C C C C C C C C C A C C C
13 chr13_17916866 0 17916866 T T T T T T T T C C C C T T T T T T T T
13 chr13_17916963 0 17916963 C C T T T T C C T T T T C C C C C C C C
13 chr13_17920575 0 17920575 A A A A A A A A A A A A A A A A G G A A
13 chr13_17926558 0 17926558 G G G G G G G G G G G G G G G G A A G G
13 chr13_17927090 0 17927090 T T T T T T T T A T T T T T T T T T T T
13 chr13_17930603 0 17930603 C C C C C C C C G G G G C C C C C C C C
13 chr13_17931470 0 17931470 G G G G G G G G G G G G G G G G A A G G
13 chr13_17933399 0 17933399 T T T T C T T T C C C C T T T T T T T T
13 chr13_17936487 0 17936487 G G G G G G G G G G G G C G G G G G G G
13 chr13_17940929 0 17940929 T T T T T T T T T T C T T T T T T T T T
13 chr13_17941613 0 17941613 A A A A A A A A A A A A A G A A A A A A
13 chr13_17944972 0 17944972 G G G G G G G G A A A A G G G G G G G G
13 chr13_17950136 0 17950136 G G G G G G G G A A A A G G G G G G G G
13 chr13_17952137 0 17952137 T T T T T T T T T T T T A T T T T T T T
13 chr13_17953548 0 17953548 G G A A G G G G G G A G G G G G G G G G
13 chr13_17956886 0 17956886 C C C C C T C C C C C C C C C C C C C C
13 chr13_17957618 0 17957618 C C C C A C C C C C C C C C C C C C C C
13 chr13_17967319 0 17967319 G G G G G G G G G G G G A G G G G G G G
13 chr13_17967462 0 17967462 C C C C C C C C C C C C T T C C C C C C
13 chr13_17981095 0 17981095 C C C C C C C C T T T T C C C C C C C C
13 chr13_17982336 0 17982336 A A A A A A A G A A A A A A A A A A A A
13 chr13_17987064 0 17987064 G G G G A G G G G G G G G G G G G G G G
13 chr13_17991737 0 17991737 G G G G G G G G G G G G C G G G G G G G
13 chr13_17996774 0 17996774 C C C C C C C C C C C C C C C C A A C C
13 chr13_17998362 0 17998362 G G G G G G G G C C C C G G G G G G G G
13 chr13_18000005 0 18000005 G G G G G G G G G G G G G G A A G G G G
13 chr13_18010060 0 18010060 A A A A A A A A G G G G A A A A A A A A
13 chr13_18010893 0 18010893 A A A A A A A A C C C C A A A A A A A A
13 chr13_18024434 0 18024434 A A A A A A A A A A A A G G A A A A A A
13 chr13_18026880 0 18026880 G G G G G G G G G G G G A A G G G G G G
13 chr13_18054963 0 18054963 G G G G G G G G G G G G A G G G G G G G
13 chr13_18057363 0 18057363 C C C C C C C C C C C C C C C C C T C C
13 chr13_18057952 0 18057952 A A A A A A A A A A A A A G A A A A A A
13 chr13_18061934 0 18061934 G G G G G G G G G G G T G G G G G G G G
13 chr13_18074377 0 18074377 C C C C C C C C T T C T C C C C C C C C
13 chr13_18083887 0 18083887 G G G G G G G G A A A A G G G G G G G G
13 chr13_18084220 0 18084220 C C C C C C C C C C C C C T C C C C C C
13 chr13_18085354 0 18085354 T T T T T T T T T T T T T T A T T T T T
13 chr13_18087741 0 18087741 A A A A A A A G A A A A A A A A A A A A
13 chr13_18089859 0 18089859 T T T T T T T T C C C C T T T T T T T T
13 chr13_18094314 0 18094314 G G G G G G G G C C C C G G G G G G G G
13 chr13_18094633 0 18094633 A A A A A A A A G G G G A A A A A A A A
13 chr13_18104471 0 18104471 G G C C G G G G G G G G G G G G G G G G
13 chr13_18106457 0 18106457 G G C G G G G G G G G G G G G G G G G G
13 chr13_18110795 0 18110795 C C C C C C C C T T C T C C C C C C C C
13 chr13_18117602 0 18117602 G G G G G G G G G G A G G G G G G G G G
13 chr13_18120599 0 18120599 C C C C C C C C T T C T C C C C C C C C
13 chr13_18124269 0 18124269 T T T T T T T T T T T T G T T T T T T T
13 chr13_18125441 0 18125441 A A A A A A A A A A A A A A A A G G A A
13 chr13_18129545 0 18129545 C C T T T T C C T T T T T T T T T T C C
13 chr13_18134719 0 18134719 A A C C C C A A C C C C C C C C C C C C
13 chr13_18138086 0 18138086 T T T T T T T T T T T T C T T T T T T T
13 chr13_18138923 0 18138923 A A G G G G G G G G G G G G G G G G G G
13 chr13_18145822 0 18145822 T T T T T T T T C T C T T T T T T T T T
13 chr13_18148355 0 18148355 T T T T T T T T T T T T G T T T T T T T
13 chr13_18155798 0 18155798 G G A A A G G G G G G G G G G G G G G G
13 chr13_18162301 0 18162301 T T T T T T T T T T T T T T T T G T T T
13 chr13_18167943 0 18167943 A A G G G G A A G G G G G G G G G G G G
13 chr13_18168019 0 18168019 A A A A A A A A A A A A A A A A C C A A
13 chr13_18170260 0 18170260 T T T T T T T T T T T T T T T T G G T T
13 chr13_18180664 0 18180664 A A A A A A A G A A A A A A A A A A A A
13 chr13_18181632 0 18181632 C C C C C C C C T T T T C C C C T T C C
13 chr13_18212687 0 18212687 A A A A A A A A A A A A A T A A A A A A
13 chr13_18213510 0 18213510 A A A A A A A A A A A A A T A A A A A A
13 chr13_18214007 0 18214007 G G G G G G G G G G G G G G C G G G G G
13 chr13_18216097 0 18216097 A A A A A A A A T T T T A A A A A A A A
13 chr13_18218136 0 18218136 C T C C C C C C C C C C C C C C C C C C
13 chr13_18254701 0 18254701 T T A A T T T T T T T T T T T T T T T T
13 chr13_18255169 0 18255169 C C G G C G C C C C C C C C C C C C C C
13 chr13_18258650 0 18258650 C C C C C C C G C C C C C C C C C C C C
13 chr13_18262621 0 18262621 C C C C C C C C C T C C C C C C C C C C
13 chr13_18264753 0 18264753 G G G G G T G G G G G G G G G G G G G G
13 chr13_18276660 0 18276660 C C C C C C C C T T T T C C C C C C C C
13 chr13_18278010 0 18278010 G G G G G G G G G G G G G G A A G G G G
13 chr13_18296939 0 18296939 A A A A A A A A A A A A A G A A A A A A
13 chr13_18303945 0 18303945 C C C C C C C C C G C C C C C C C C C C
13 chr13_18304724 0 18304724 G G G G G G G T G G G G G G G G G G T T
13 chr13_18305223 0 18305223 G G G G G G G G G G G G G G G T G G G G
13 chr13_18318661 0 18318661 C C A A A A C C A A A A A A A A A A C C
13 chr13_18331347 0 18331347 G G G G G G G G G G G G A A G G G G G G
13 chr13_18337034 0 18337034 T T T T T T T T C C C C T T T T T T T T
13 chr13_18346703 0 18346703 C C A C A A C C C C C C C C C C C C C C
13 chr13_18348803 0 18348803 T T T T T T T T C C C C T T T T T T T T
13 chr13_18354023 0 18354023 C C C C C C C C G G G G C C C C C C C C
13 chr13_18371133 0 18371133 A A A A A A A A G G G G A A A A A A A A
13 chr13_18374771 0 18374771 C C C C C C C C C C C C C C C C A A C C
13 chr13_18377919 0 18377919 A A A G A A A A A A A A A A A A A A A A
13 chr13_18394297 0 18394297 G G A G G G G G G G G G G G G G G G G G
13 chr13_18398357 0 18398357 T T T T T T T T T T C T T T T T T T T T
13 chr13_18402412 0 18402412 T T T T T T T T T T T T C C C C C C T T
13 chr13_18405455 0 18405455 T T T T T T T T T T T T C T T T T T T T
13 chr13_18405649 0 18405649 G G A G G G G G G G G G G G G G G G G G
13 chr13_18408096 0 18408096 A A A A A A A A A G G G A A A A A A A A
13 chr13_18408420 0 18408420 T T T T T T T T C C C C T T T T T T T T
13 chr13_18408745 0 18408745 C C C T C C C C C C C C C C C C C C C C
13 chr13_18412690 0 18412690 G G G G G G G G G G G G G G A G G G G G
13 chr13_18420334 0 18420334 G G A A G G G G G G A G G G G G G G G G
13 chr13_18425757 0 18425757 C C C C T T C C C C C C C C C C C C C C
13 chr13_18426796 0 18426796 C C A C C C C C C C C C C C C C C C C C
13 chr13_18429154 0 18429154 C C A C C C C C C C C C C C C C C C C C
13 chr13_18431636 0 18431636 C C C C C C C C T T T T C C C C C C C C
13 chr13_18446570 0 18446570 G G G G A G G G G G G G G G G G G G G G
13 chr13_18446700 0 18446700 G G G G G G G G T T T T G G G G G G G G
13 chr13_18450745 0 18450745 C C C C C C C C C C C C C G C C C C C C
13 chr13_18454650 0 18454650 A A A A A A A A G G G G A A A A A A A A
13 chr13_18461554 0 18461554 G G G G A G G G G G G G G G G G G G G G
13 chr13_18463286 0 18463286 C C C C C C C C C C C C C C C C C T C C
13 chr13_18468950 0 18468950 T T T T T T T T G G G G T T T T T T T T
13 chr13_18470502 0 18470502 G G G G G G G G G G G G G G C G G G G G
13 chr13_18473055 0 18473055 A A A A A A A A A A A A A A A A G G A A
13 chr13_18473123 0 18473123 A A A A G G A A G G G G A A A A A A A A
13 chr13_18483854 0 18483854 A A A A A A A A G G G G A A A A A A A A
13 chr13_18488266 0 18488266 C C C C C C C C C C C C C C G G C C C C
13 chr13_18488704 0 18488704 G G G G G G G G A G G G G G G G G G G G
13 chr13_18488773 0 18488773 A A G G A G A A A A A A A A A A A A A A
13 chr13_18494112 0 18494112 T T G G T T G G G G G G G G G G G G T T
13 chr13_18495395 0 18495395 A A A A A A A A A A A A A A A A G G A A
13 chr13_18495938 0 18495938 T T T T T T C C T T T T C T T T T T T T
13 chr13_18500817 0 18500817 A A C C C C A A A A A A A A A A A A A A
13 chr13_18501345 0 18501345 C C C C C C C C C C C C C C C C T T C C
13 chr13_18509058 0 18509058 C C C C C C C C T T T T C C C C C C C C
13 chr13_18511413 0 18511413 A A A A A A A A G G G G A A A A A A A A
13 chr13_18518293 0 18518293 C C C C C C C C T T T T C C C C C C C C
13 chr13_18523996 0 18523996 T T T T T T T T T T T T C T T T T T T T
13 chr13_18532629 0 18532629 C C C C C C A C C C C C C C C C C C C C
13 chr13_18540544 0 18540544 G G G G G G G G A A A A G G G G G G G G
13 chr13_18544506 0 18544506 A A A A A A A A A A A A A G A A A A A A
13 chr13_18545927 0 18545927 A A A A A A A A A A A A A A G G A A A A
13 chr13_18548345 0 18548345 G G G G G G G G A A A A G G G G G G G G
13 chr13_18560673 0 18560673 C C C C C C C C G G G G C C C C C C C C
13 chr13_18562487 0 18562487 G G G G G G G G A A A A G G G G G G G G
13 chr13_18606322 0 18606322 G G G G G G G G G G G G G T T T G G G G
13 chr13_18612348 0 18612348 C C C C C C C C T T C C C C C C C C C C
13 chr13_18624930 0 18624930 C C C C C C C C C C C C C T C C C C C C
13 chr13_18625845 0 18625845 A A A A A A A A A A A A A G A A A A A A
13 chr13_18628253 0 18628253 T T T T T T T T T T T T A T T T T T T T
13 chr13_18630899 0 18630899 T T T T T T C C T T T T T T T T T T T T
13 chr13_18641765 0 18641765 G G G G G G G G G G G G C G G G G G G G
13 chr13_18641922 0 18641922 T T T T T T T T T T T T T T C C T T T T
13 chr13_18643597 0 18643597 A A A A A A A A A A A A G G A A A A A A
13 chr13_18644748 0 18644748 A A G G G G A A G G G G G G G G G G A A
13 chr13_18645835 0 18645835 A A A A A A A A A A A A A A A A T T A A
13 chr13_18648059 0 18648059 C C C C C C C C C C C C T T C C C C C C
13 chr13_18649095 0 18649095 T T T T T T T T T T T T C C T T T T T T
13 chr13_18652043 0 18652043 G G A G G G G G G G G G G G G G G G G G
13 chr13_18664313 0 18664313 A A G G G G A A G G G G G G G G G G A A
13 chr13_18665263 0 18665263 C C T T C T C C C C C C C C C C C C C C
13 chr13_18668441 0 18668441 C C C C C C C C C C C C G G C C C C C C
13 chr13_18668684 0 18668684 C C T T T T C C T T T T T T T T T T C C
13 chr13_18669164 0 18669164 G G G G A G G G G G G G G G G G G G G G
13 chr13_18672793 0 18672793 A A A A A A A A G G G G A A A A A A A A
13 chr13_18675035 0 18675035 C C T T C T C C C C C C C C C C C C C C
13 chr13_18680119 0 18680119 C C C C C C C C C C A C C C C C C C C C
13 chr13_18681661 0 18681661 G G G G G G G G G G G G G G G G A G G G
13 chr13_18697250 0 18697250 T T T T G T T T T T T T T T T T T T T T
13 chr13_18697502 0 18697502 T T C C C T T T T T T T T T T T T T T T
13 chr13_18702320 0 18702320 G G C G G G G G G G G G G G G G G G G G
13 chr13_18714936 0 18714936 A A A A A A A A A A A A A A A A T T A A
13 chr13_18715578 0 18715578 T T T T T T T T T T T T G G G G G G T T
13 chr13_18722718 0 18722718 C G G G G G G G G G G G G G G G G G G G
13 chr13_18723850 0 18723850 G G G G G G G G G G G G A G G G G G G G
13 chr13_18733782 0 18733782 T T T T C T T T T T T T T T T T T T T T
13 chr13_18740529 0 18740529 G G G G G G G G C C C C G G G G G G G G
13 chr13_18743688 0 18743688 G G G G G G G G A A A A G G G G G G G G
13 chr13_18745670 0 18745670 G G G G A G G G G G G G G G G G G G G G
13 chr13_18745695 0 18745695 C C C C C C C C C C C C C C C C T T C C
13 chr13_18746790 0 18746790 G G A G A G G G G G G G G G G G G G G G
13 chr13_18746889 0 18746889 C C C C C C C C G G G G C C C C C C C C
13 chr13_18752521 0 18752521 G G G G G G G G C C C C G G G G G G G G
13 chr13_18752548 0 18752548 T T T T T T T T G G G G T T T T T T T T
13 chr13_18752994 0 18752994 C C C T C C C C C C C C C T C C C C C C
13 chr13_18754199 0 18754199 C C C C C C C C C C C C T T T T T T C C
13 chr13_18760200 0 18760200 C C C C C T C C C C C C C C C C C C C C
13 chr13_18760883 0 18760883 C C C C C C C T C C C C C C C C C C C C
13 chr13_18761989 0 18761989 G G A A A A G G A A A A A A A A A A G G
13 chr13_18763387 0 18763387 A A A A A A A A A A A A A G A A A A A A
13 chr13_18773051 0 18773051 C C C C C C C C C C C C C T C C C C C C
13 chr13_18776679 0 18776679 C C C C C T C C C C C C C C C C C C C C
13 chr13_18779417 0 18779417 G G A A G G G G G G G G G G G G G G G G
13 chr13_18780570 0 18780570 C C C C C C C T C C C C C C C C C C C C
13 chr13_18789552 0 18789552 C T C C C C C C C C C C C C C C C C C C
13 chr13_18789581 0 18789581 A G G G G G G G G G G G G G G G G G G G
13 chr13_18791177 0 18791177 T T T T T T A T T T T T T T T T T T T T
13 chr13_18793138 0 18793138 T T G G G G T T T T T T T T T T T T T T
13 chr13_18798101 0 18798101 G G A A A A G G G G G G G G G G G G G G
13 chr13_18809249 0 18809249 C C C C C C C C C C C C G G C C G G C C
13 chr13_18810028 0 18810028 A A G G G G A A A A A A A A A A A A A A
13 chr13_18810874 0 18810874 G G G G G G G G G G G G A A G G G G G G
13 chr13_18810998 0 18810998 C C C C C C C C C C C C C C T T C C C C
13 chr13_18811498 0 18811498 A G G G G G G G G G G G G G G G G G G G
13 chr13_18813406 0 18813406 C C C C C C C C C C C C C C C C T T C C
13 chr13_18815383 0 18815383 A A A A A A A A G G G G A A A A A A A A
13 chr13_18816061 0 18816061 T T T T T T T T C C C C T T T T T T T T
13 chr13_18832459 0 18832459 C C C C C C C C A A A A C C C C C C C C
13 chr13_18834947 0 18834947 G G G G G G G G G G G G A G G G G G G G
13 chr13_18835334 0 18835334 T T T T T T T T T T T T T T C C T T T T
13 chr13_18839533 0 18839533 G G T T T T G G T T T T T T T T T T G G
13 chr13_18839734 0 18839734 T T T T T T T T C C T T T T T T T T T T
13 chr13_18851608 0 18851608 C C C C C C C C G G G G C C C C C C C C
13 chr13_18852472 0 18852472 G G G G C G G G G G G G G G G G G G G G
13 chr13_18855328 0 18855328 A A A A A A A A G G G G A A A A A A A A
13 chr13_18864398 0 18864398 G G G G G G G G A A A A G G G G G G G G
13 chr13_18867971 0 18867971 A A A A A A A A C C C C A A A A A A A A
13 chr13_18879096 0 18879096 G G G G G G G G G G G G G G A G G G G G
13 chr13_18886534 0 18886534 C C C C C C C C C C C C C T C C C C C C
13 chr13_18886596 0 18886596 T T T T T T T T C C C C T T T T T T T T
13 chr13_18890500 0 18890500 G G G G G G G G C C C C G G G G G G G G
13 chr13_18895056 0 18895056 A A A A A A A G A A A A A A A A A A G G
13 chr13_18895617 0 18895617 C C C C C C C C A A A A C C C C C C C C
13 chr13_18895981 0 18895981 C C T T C C C C C C C C C C C C C C C C
13 chr13_18900216 0 18900216 C C G G G G C C G G G G G G G G G G C C
13 chr13_18900260 0 18900260 T T T T T T T T T T T T A A T T T T T T
13 chr13_18900325 0 18900325 G G G G G G G G C C C C G G G G G G G G
13 chr13_18900431 0 18900431 T T C C C C T T T T T T T T T T T T T T
13 chr13_18905479 0 18905479 C C C C C C C C C C C C C C C C C T C C
13 chr13_18905540 0 18905540 T T T T T T T T C C C C T T T T T T T T
13 chr13_18910722 0 18910722 C C T T T T C C C C C C C C C C C C C C
13 chr13_18927216 0 18927216 G G G G G G G G G G G G A G G G G G G G
13 chr13_18957746 0 18957746 C C C C C C C C C C C C C C C T C C C C
13 chr13_18966957 0 18966957 G G G G G G G G G G G G G G G G A A G G
13 chr13_18967750 0 18967750 C C C C C C C C C C C C C C C C C T T T
13 chr13_18970630 0 18970630 A A A A A A A A G G G G A A A A A A A A
13 chr13_18974566 0 18974566 T T T T T T T T C C C C T T T T T T T T
13 chr13_18978624 0 18978624 G G G G G G G T G G G G G G G G G G G G
13 chr13_18989932 0 18989932 C C C C C C C C C C C C C G C C C C C C
13 chr13_18991418 0 18991418 T T G G G G T T G G G G G G G G G G T T
13 chr13_18994356 0 18994356 G G G G G G G G G G G G A G A A G G G G
13 chr13_18994630 0 18994630 G G A A A A G G G G G G G G G G G G G G
13 chr13_18997284 0 18997284 T T T T C T T T T T T T T T T T T T T T
13 chr13_19000788 0 19000788 G G G G G G G G G G G G G T G G G G G G
13 chr13_19004129 0 19004129 C C C C C C C C C C C C A A C C C C C C
13 chr13_19005383 0 19005383 T T T T T T C T T T T T T T T T T T T T
13 chr13_19007041 0 19007041 C C C C C C C C T T T T C C C C C C C C
13 chr13_19010154 0 19010154 C C C C C C C C T T T T C C C C C C C C
13 chr13_19014601 0 19014601 A A C C A C A A A A A A A A A A A A A A
13 chr13_19018175 0 19018175 C C C C C C C C C C C C C C C C T T C C
13 chr13_19019836 0 19019836 T T T T T T T T C C C C T T T T T T T T
13 chr13_19021903 0 19021903 A A A A A A A A G G G G A A A A A A A A
13 chr13_19026140 0 19026140 T T T T T T T T T T T T T T T T C C T T
13 chr13_19027312 0 19027312 C C C C C C C C G G G G C C C C C C C C
13 chr13_19030765 0 19030765 A A A A A A A A A A A A A G A A A A A A
13 chr13_19041271 0 19041271 C C C C C C C C T T T T C C C C C C C C
13 chr13_19046405 0 19046405 C C C C C C C G C C C C C C C C C C C C
13 chr13_19048495 0 19048495 T T T T T T T T T T T T T T T T C C T T
13 chr13_19054080 0 19054080 C T C C C C C C C C C C C C C C C C C C
13 chr13_19054201 0 19054201 G G G G G G G G G G G G A A A A A A G G
13 chr13_19061317 0 19061317 T T A A A A A T A A A A A A A A A A T T
13 chr13_19065505 0 19065505 G G G G A A G G G G G G G G G G G G G G
13 chr13_19069990 0 19069990 C C C C C C C C C T C C C C C C C C C C
13 chr13_19071651 0 19071651 T T C C C C T T T T T T T T T T T T T T
13 chr13_19074399 0 19074399 C C G G G G C C G G G G G G G G G G C C
13 chr13_19082818 0 19082818 C C C C C C C T C C C C C C C C C C C C
13 chr13_19090105 0 19090105 C C C C C C C C C C C C C T C C C C C C
13 chr13_19092821 0 19092821 G G A A A A G G G G G G G G G G G G G G
13 chr13_19103671 0 19103671 G G G G G G G G G G A G G G G G G G G G
13 chr13_19108975 0 19108975 G G G G G G G G A A A A G G G G G G G G
13 chr13_19112643 0 19112643 C C C T C C C C C C C C C C C C C C C C
13 chr13_19120903 0 19120903 A A A A A A A A A A A T A A A A A A A A
13 chr13_19139114 0 19139114 G G G G G G G G G G G G A A G G G G G G
13 chr13_19145997 0 19145997 C C C C C T C C C C C C C C C C C C C C
13 chr13_19164430 0 19164430 A A G G G G A A G G G G G G G G G G A A
13 chr13_19173227 0 19173227 A A A A A A A A G G G G A A A A A A A A
13 chr13_19174005 0 19174005 A G A A A A G G A A A A A A A A A A A A
13 chr13_19175449 0 19175449 G G G G G G G G C C C C G G G G G G G G
13 chr13_19179165 0 19179165 G G G G G G A G G G G G G G G G G G G G
13 chr13_19181026 0 19181026 T T T T T T T T A A A A T T T T T T T T
13 chr13_19193056 0 19193056 G G G G G G G G A A A A G G G G G G G G
13 chr13_19195775 0 19195775 T T C C T T T T T T T T T T T T T T T T
13 chr13_19203398 0 19203398 A A A A A A A A A A A A C C A A C C A A
13 chr13_19206518 0 19206518 C C C C C T C C C C C C C C C C C C C C
13 chr13_19207786 0 19207786 C C C C C C C C C G C C C C C C C C C C
13 chr13_19230315 0 19230315 C C C C C C C C C C C C C T C C C C C C
13 chr13_19238171 0 19238171 T T T T C T T T T T T T T T T T T T T T
13 chr13_19246773 0 19246773 T T C C C C T T C C C C C C C C C C T T
13 chr13_19246812 0 19246812 A A A A A A A A A A A A A C A A A A A A
13 chr13_19253107 0 19253107 C C C G G G C C C C C C C C C C C C C C
13 chr13_19277570 0 19277570 A A A A A A A A A A A A A A T T A A A A
13 chr13_19286669 0 19286669 C C C C C C C C C C C T C C C C C C C C
13 chr13_19290866 0 19290866 C C C C C C C C C C C C C C C T C C C C
13 chr13_19291990 0 19291990 C C C C C C C T C C C C C C C C C C C C
13 chr13_19296633 0 19296633 G G C C C C G G G G G G G G G G G G G G
13 chr13_19298149 0 19298149 C C C C C C C C C C C T C C C C C C C C
13 chr13_19308382 0 19308382 A A G G G G A G G G G G G G G G G G A A
13 chr13_19336538 0 19336538 T T T T T T T T C C C C T T T T T T T T
13 chr13_19338856 0 19338856 A A A A A A A A G G G G A A A A A A A A
13 chr13_19346523 0 19346523 T T C C C C C T C C C C C C C C C C T T
13 chr13_19349966 0 19349966 C C C C C C T T C C C C C C C C C C T T
13 chr13_19358379 0 19358379 C C C C C C C C T T T T C C C C C C C C
13 chr13_19358798 0 19358798 G G A A A G G G G G G G G G G G G G G G
13 chr13_19360556 0 19360556 C C C C C C C C C T T T C C C C C C C C
13 chr13_19366151 0 19366151 T T T T T T T T T T T T T T T T G G T T
13 chr13_19369947 0 19369947 A A A A A A A A A A A A A A A A C C A A
13 chr13_19376896 0 19376896 A A G G G G A A G G G G G G G G A G A A
13 chr13_19376932 0 19376932 G G A A G G G G G G G G G G G G G G G G
13 chr13_19381886 0 19381886 C C T T C T C C C C C C C C C C C C C C
13 chr13_19383027 0 19383027 A A A A A A A A G G G G A A A A A A A A
13 chr13_19383725 0 19383725 A A A A A A A A A A A A A T A A A A A A
13 chr13_19383763 0 19383763 A A A A A A A A G G G G G G A A A A A A
13 chr13_19384451 0 19384451 C C C C C C C C C C C C C C T T C C C C
13 chr13_19389702 0 19389702 G G G G G G G G A A A A G G G G G G G G
13 chr13_19393004 0 19393004 A A A A A G A A A A A A A A A A A A A A
13 chr13_19400385 0 19400385 C C C C T T C C C C C C C C C C C C C C
13 chr13_19401095 0 19401095 G G T T T T G G T T T T G G G G T T G G
13 chr13_19420392 0 19420392 C C C C C C C C C C C C T T C C T T C C
13 chr13_19431389 0 19431389 C C C C C C C C C C C C C C C C C T C C
13 chr13_19432532 0 19432532 A A A A A A A A A A A G A A A A A A A A
13 chr13_19438893 0 19438893 A A G G A G A A A A A A A A A A A A A A
13 chr13_19443345 0 19443345 C G G G G G G G G G G G G G G G G G C C
13 chr13_19443444 0 19443444 G G A G G G G G G G G G G G G G G G G G
13 chr13_19445100 0 19445100 G G A G G G G G G G G G G G G G G G G G
13 chr13_19454047 0 19454047 G G G G G G G G G G G G C C G G G G G G
13 chr13_19464583 0 19464583 T T T T T T T T T T T T C T T T T T T T
13 chr13_19466191 0 19466191 A A A A A A A A G G G G A A A A A A A A
13 chr13_19467759 0 19467759 G G G G G G G G G G G G A G G G G G G G
13 chr13_19471162 0 19471162 T T T T T T T T T T T T C C C C C C T T
13 chr13_19480207 0 19480207 A A A A A A A A G G G G A A A A A A A A
13 chr13_19481839 0 19481839 C C T T C C C C C C C C C C C C C C C C
13 chr13_19485641 0 19485641 C C C C C C C C C T T T C C C C C C C C
13 chr13_19488748 0 19488748 C C C C T T C C C C C C C C C C C C C C
13 chr13_19493442 0 19493442 G G A A A A G G G G G G A A A A A A G G
13 chr13_19493903 0 19493903 T T T T C C T T T T T T T T T T T T T T
13 chr13_19495802 0 19495802 C C C C C C C C T T T T C C C C C C C C
13 chr13_19498192 0 19498192 A A A A G G A A A A A A A A A A A A A A
13 chr13_19498943 0 19498943 C C C C C C C C C C C C G G C C C C C C
13 chr13_19499069 0 19499069 C C C C C C C C A C C C C C C C C C C C
13 chr13_19509796 0 19509796 A G G G G G G G G G G G G G G G G G G G
13 chr13_19510724 0 19510724 C C G G C C C C C C C C C C C C C C C C
13 chr13_19513470 0 19513470 C C C C C C C T C C C C C C C C C C C C
13 chr13_19514522 0 19514522 G G G G G G G G G G G T G G G G G G G G
13 chr13_19519828 0 19519828 G G G G G G A G G G G G G G G G G G A A
13 chr13_19522535 0 19522535 G G G G G G G G A A A A G G G G G G G G
13 chr13_19529621 0 19529621 C G G G G G C G G G G G G G G G G G C C
13 chr13_19534566 0 19534566 T T T T T T T T C C C C T T T T T T T T
13 chr13_19538066 0 19538066 A A A A A A A A G G G G A A A A A A A A
13 chr13_19540027 0 19540027 T T G G G G T T T T T T T T T T T T T T
13 chr13_19540580 0 19540580 C C T T C T C C C C C C C C C C C C C C
13 chr13_19548321 0 19548321 G G G G G G G G G G C G G G G G G G G G
13 chr13_19552896 0 19552896 G G G G A G G G G G G G G G G G G G G G
13 chr13_19555818 0 19555818 G G G G G G G G A A A A G G G G G G G G
13 chr13_19556271 0 19556271 C C C C C C C C C T C C C C C C C C C C
13 chr13_19557029 0 19557029 C C C C C C C C C C C C C C C C A A C C
13 chr13_19572587 0 19572587 T T T T T T T T T T T T C C C C C C T T
13 chr13_19574426 0 19574426 T T T T T T T T G G G G T T T T T T T T
13 chr13_19579593 0 19579593 G G G G G G G G C C C C G G G G G G G G
13 chr13_19581090 0 19581090 T T T T T T T T T T C T T T T T T T T T
13 chr13_19587904 0 19587904 G G G G G G G G G G G G G G G G A A G G
13 chr13_19589146 0 19589146 C C C C C C C C C C C C C T C C C C C C
13 chr13_19591648 0 19591648 G G G G G G G G C G C C G G G G G G G G
13 chr13_19595262 0 19595262 A A A A A A A A G G G G G G G G G G A A
13 chr13_19601868 0 19601868 T T T T T T T T T T T T T T G T T T T T
13 chr13_19602423 0 19602423 C C C C C C C C C C C T C C C C C C C C
13 chr13_19602895 0 19602895 A A A A A A A A G G G G A A A A A A A A
13 chr13_19606593 0 19606593 C C C C C C C C C C C C C C T T T T C C
13 chr13_19607473 0 19607473 T T C C C C T T C C C C C C C C C C T T
13 chr13_19620421 0 19620421 G G G G G G G G G G G G G G G G T T G G
13 chr13_19625537 0 19625537 T T T T T T T T G G G G T T T T T T T T
13 chr13_19625655 0 19625655 C C C C C C C C C C C C T T C C C C C C
13 chr13_19642210 0 19642210 G G A A A A G G G G G G G G G G G G G G
13 chr13_19647571 0 19647571 C C C C C C C C C C C G C C C C C C C C
13 chr13_19648466 0 19648466 C C C T C C C C C C C C C C C C C C C C
13 chr13_19655965 0 19655965 T T T T T T C T T T T T T T T T T T T T
13 chr13_19656869 0 19656869 G G G G G G G G G G G G T T T T T T G G
13 chr13_19661117 0 19661117 G G G G G G G G A G A G G G G G G G G G
13 chr13_19667650 0 19667650 A A A A A A A A G G G G A A A A A A A A
13 chr13_19683943 0 19683943 T T G T G T T T T T T T T T T T T T T T
13 chr13_19689320 0 19689320 G G G G G G G G G G G G A A G G G G G G
13 chr13_19689341 0 19689341 C C C C C C C C T T T T C C C C C C C C
13 chr13_19692965 0 19692965 G G A A G G G G G G G G G G G G G G G G
13 chr13_19695540 0 19695540 A G G G G G G G G G G G G G G G G G G G
13 chr13_19698167 0 19698167 C C C C C C C T C C C C C C C C C C C C
13 chr13_19699307 0 19699307 C C C C C C C C T T T T C C C C C C C C
13 chr13_19701549 0 19701549 T T C C C C T T C C C C C C C C C C T T
13 chr13_19704212 0 19704212 G G G G A A G G G G G G G G G G G G G G
13 chr13_19707452 0 19707452 G G C C C C G G C C C C C C C C C C G G
13 chr13_19716284 0 19716284 G G C C C C G G G G G G G G G G G G G G
13 chr13_19724027 0 19724027 A T T T T T T T T T T T T T T T T T A A
13 chr13_19724063 0 19724063 G G G G A G G G G G G G G G G G G G G G
13 chr13_19727515 0 19727515 A A A A A A A A G G G G A A A A A A A A
13 chr13_19730289 0 19730289 T T T T T T T T T T T T C T T T T T T T
13 chr13_19730742 0 19730742 T T G G G G T T T T T T T T T T T T T T
13 chr13_19732884 0 19732884 G G G G G G G G A A A A G G G G G G G G
13 chr13_19733958 0 19733958 A A A A A A A A G G G G A A A A A A A A
13 chr13_19744087 0 19744087 A A A A A A A A A A A C A A A A A A A A
13 chr13_19752368 0 19752368 A A A A A A A A G G G G A A A A A A A A
13 chr13_19754784 0 19754784 C C C C C C C C C C C C C C C C T T C C
13 chr13_19754867 0 19754867 T T T T T T T T C C C C T T T T T T T T
13 chr13_19756906 0 19756906 A A A A A A A A G G G G A A A A A A A A
13 chr13_19759088 0 19759088 G G G G G G G G A A A A G G G G G G G G
13 chr13_19762368 0 19762368 C C C C C C C C A A A A C C C C C C C C
13 chr13_19762455 0 19762455 C C C C C C C C C C C G C C C C C C C C
13 chr13_19764414 0 19764414 A A A A A A A A A A A A A A A A A G A A
13 chr13_19765329 0 19765329 G G G G G G G G G G G G G G G G A A G G
13 chr13_19771978 0 19771978 G G C C C C G G C C C C C C C C C C G G
13 chr13_19778500 0 19778500 A A A G A G A A A A A A A A A A A A A A
13 chr13_19779869 0 19779869 C C C C C T C C C C C C C C C C C C C C
13 chr13_19780692 0 19780692 C C C C C C C C T T T T C C C C C C C C
13 chr13_19784144 0 19784144 T T T T T T T T C C C C T T T T T T T T
13 chr13_19795443 0 19795443 G G G G A G G G G G G G G G G G G G G G
13 chr13_19798191 0 19798191 T T T T T T T T A A A A A A A A A A T T
13 chr13_19814571 0 19814571 A A A A A A A A A A A A A A G G A A A A
13 chr13_19814951 0 19814951 A G G G G G G G G G G G G G G G G G G G
13 chr13_19815191 0 19815191 T T T T T T A T T T T T T T T T T T T T
13 chr13_19815622 0 19815622 G G G G G G G G T T T T G G G G G G G G
13 chr13_19829617 0 19829617 C C C T T T C C C C C C C C C C C C C C
13 chr13_19831002 0 19831002 A A A A A A A A A A A A A A A A G G A A
13 chr13_19838800 0 19838800 G G G G G G C G G G G G G G G G G G G G
13 chr13_19838945 0 19838945 C T C C C C C C C C C C C C C C C C C C
13 chr13_19840246 0 19840246 A A A A A A A A A A A A A A A A A G A A
13 chr13_19843597 0 19843597 A A A A A A A A A A A A A A A A A G A A
13 chr13_19859589 0 19859589 C C C C C C C C T T T T C C C C C C C C
13 chr13_19859643 0 19859643 A A A A A A A A A A A A A C A A A A A A
13 chr13_19864529 0 19864529 T T G T T T T T T T T T T T T T T T T T
13 chr13_19874754 0 19874754 T T T T T T T T T T T T T T T T C C T T
13 chr13_19880635 0 19880635 C C C C C C C C T T T T C C C C C C C C
13 chr13_19891860 0 19891860 T T T T T T T T T T T T C T T T T T T T
13 chr13_19897226 0 19897226 T T T T T T T T C C C C T T T T T T T T
13 chr13_19899818 0 19899818 G G G G G G G G A A A G G G G G G G G G
13 chr13_19901556 0 19901556 C C A A A A A C A A A A A A A A A A C C
13 chr13_19922219 0 19922219 G G G G G G G G G G A G G G G G G G G G
13 chr13_19923295 0 19923295 C C C C C C C C C C C C C G C C C C C C
13 chr13_19923871 0 19923871 T T T T T T T T T T T T T T C C T T T T
13 chr13_19925292 0 19925292 T T T T T T T T C C C C T T T T T T T T
13 chr13_19925801 0 19925801 G G G G G G G G G G G G G G G G A G G G
13 chr13_19929566 0 19929566 T T T T T T T T C C C C T T T T T T T T
13 chr13_19940121 0 19940121 C C C C C C C C C G G G C C C C C C C C
13 chr13_19959482 0 19959482 A A A A A A A A G G G G A A A A A A A A
13 chr13_19960707 0 19960707 C C C C C T C C C C C C C C C C C C C C
13 chr13_19962050 0 19962050 G G G G G G G G A A A A G G G G G G G G
13 chr13_19964318 0 19964318 C C T T C C C C C C C C C C C C C C C C
13 chr13_19964368 0 19964368 C G C C C C C C C C C C C C C C C C C C
13 chr13_19965691 0 19965691 A A A A A A A A A A A A A G A A A A A A
13 chr13_19972516 0 19972516 A A A A A A A A G G G G A A A A A A A A
13 chr13_19981439 0 19981439 C T C C C C C C C C C C C C C C C C T T
13 chr13_19984865 0 19984865 A A A A A A A A A A A A A C A A A A A A
13 chr13_19988707 0 19988707 G G G T G G G G G G G G G G G G G G G G
13 chr13_19989124 0 19989124 C C C C C C C C C C C C C G C C C C C C
13 chr13_19992036 0 19992036 C C G G G G C C G G G G G G G G G G C C
13 chr13_19994063 0 19994063 T T T T T T T T C C C C T T T T T T T T
13 chr13_20000317 0 20000317 A A A A A G A A A A A A A A A A A A A A
13 chr13_20016087 0 20016087 C C C C C C A C C C C C C C C C C C C C
13 chr13_20016820 0 20016820 G G G G A G G G G G G G G G G G G G G G
13 chr13_20028006 0 20028006 T T C T T T T T T T T T T T T T T T T T
13 chr13_20028727 0 20028727 T T T T T T T T T T T T C C C C T T T T
13 chr13_20029928 0 20029928 G G G G G G A G G G G G G G G G G G G G
13 chr13_20030925 0 20030925 T T T T C T T T C C C C T T T T T T T T
13 chr13_20032798 0 20032798 C C C C C C C C C C C C T T C C C C C C
13 chr13_20033125 0 20033125 C C G G C G C C C C C C C C C C C C C C
13 chr13_20033938 0 20033938 G G G G A G G G G G G G G G G G G G G G
13 chr13_20033957 0 20033957 T T T T T T T T A A A A T T T T T T T T
13 chr13_20044406 0 20044406 C C C C C C C C T T T T C C C C C C C C
13 chr13_20045502 0 20045502 G G T T T T G G G G G G G G G G G G G G
13 chr13_20049314 0 20049314 C C C C C T C C C C C C C C C C C C C C
13 chr13_20056390 0 20056390 G G G G G G G G C G G G G G G G G G G G
13 chr13_20058770 0 20058770 C C T T C T C C C C C C C C C C C C C C
13 chr13_20066144 0 20066144 C C C C C C C C T T T T C C C C C C C C
13 chr13_20068898 0 20068898 T T T T T T T T T T T T T T C T T T T T
13 chr13_20072054 0 20072054 T T T T T T T T T T T T T T C T T T T T
13 chr13_20072785 0 20072785 T T T T T T T T C C C C T T T T T T T T
13 chr13_20079314 0 20079314 T T T T T T A T T T T T T T T T T T T T
13 chr13_20089069 0 20089069 G G G G G G G G A G G G G G G G G G G G
13 chr13_20089082 0 20089082 C G G G G G G G G G G G G G G G G G G G
13 chr13_20089561 0 20089561 C C C C C T C C C C C C C C C C C C C C
13 chr13_20095375 0 20095375 C C C C C C C C C C C C C C A A C C C C
13 chr13_20096553 0 20096553 G G G G G G G G G G G G A G G G G G G G
13 chr13_20098972 0 20098972 A A A A A A A G A A A A A A A A A A A A
13 chr13_20101282 0 20101282 C C G G G G G G G G G G G G G G G G G G
13 chr13_20101446 0 20101446 C C C C C C C T C C C C C C C C C C C C
13 chr13_20102418 0 20102418 C C C C C C C T C C C C C C C C C T C C
13 chr13_20104180 0 20104180 A A A A A A A A A G A G A A A A A A A A
13 chr13_20109083 0 20109083 G G G G G G G G G G G G G G C C G G G G
13 chr13_20111403 0 20111403 G G A A A A A A A A A A A A A A A A A A
13 chr13_20112708 0 20112708 C C C C C G C C C C C C C C C C C C C C
13 chr13_20113919 0 20113919 A A A A A A A A A A A A A G A A A A A A
13 chr13_20118589 0 20118589 T T G T G G T T T T T T T T T T T T T T
13 chr13_20122687 0 20122687 G G G G G G G G G G C G G G G G G G G G
13 chr13_20122906 0 20122906 A A A A A A A A C C C C A A A A A A A A
13 chr13_20129309 0 20129309 T T T T C T T T T T T T T T T T T T T T
13 chr13_20136519 0 20136519 T T T T T T T T T T T T T T T T C C T T
13 chr13_20137208 0 20137208 G G G G G G G T G G G G G G G G G G G G
13 chr13_20141097 0 20141097 G G T T T T G G T T T T T T T T T T G G
13 chr13_20145537 0 20145537 C C C C C C C C T T T T C C C C C C C C
13 chr13_20151913 0 20151913 G G G G G G G G G G G G G G C C G G G G
13 chr13_20157017 0 20157017 A A A A A A A A A A A G A A A A A A A A
13 chr13_20160475 0 20160475 G G A A A A G G G G G G G G G G G G G G
13 chr13_20165469 0 20165469 A A A A A A A A A A A A A A G G A A A A
13 chr13_20173976 0 20173976 A A A A A A A A A G A A A A A A A A A A
13 chr13_20175597 0 20175597 G G G G G G G G G G C G G G G G G G G G
13 chr13_20181396 0 20181396 A A A A A A A A G G G G A A A A A A A A
13 chr13_20195411 0 20195411 G G A G G G G G G G G G G G G G G G G G
13 chr13_20198163 0 20198163 C C C C C C C C A A A A C C C C C C C C
13 chr13_20218634 0 20218634 T T T T T T T T T T T T C T T T T T T T
13 chr13_20222077 0 20222077 C C C C C T C C C C C C C C C C C C C C
13 chr13_20236414 0 20236414 G G G G G G G G G G G G A A G G G G G G
13 chr13_20256811 0 20256811 T T T T T T T T C C C C T T T T T T T T
13 chr13_20263695 0 20263695 T T G T T T T T T T T T T T T T T T T T
13 chr13_20265760 0 20265760 G G G G G G G G A A A A G G G G G G A A
13 chr13_20267626 0 20267626 T T T T T T T T C C C C T T T T T T T T
13 chr13_20270010 0 20270010 C C C C C C C C C C C C C T C C C C C C
13 chr13_20272896 0 20272896 C C C C C T C C C C C C C C C C C C C C
13 chr13_20276957 0 20276957 C C C C C T C C C C C C C C C C C C C C
13 chr13_20278605 0 20278605 T T T T C T T T T T T T T T T T T T T T
13 chr13_20290923 0 20290923 C C C C C C C C C C C C C T C C C C C C
13 chr13_20297942 0 20297942 A G G G G G G G G G G G G G G G G G G G
13 chr13_20298100 0 20298100 A A A A A A A A G G G G A A A A A A A A
13 chr13_20299670 0 20299670 A A A A A A A T A A A A A A A A A A A A
13 chr13_20299853 0 20299853 C C C C C C C T T T T T C C C C C C C C
13 chr13_20302532 0 20302532 G G G G G G G G A A A A G G G G G G G G
13 chr13_20305575 0 20305575 C C C C C C C C C C C C A C C C C C C C
13 chr13_20310337 0 20310337 A A A A A A A A G G G G A A A A A A A A
13 chr13_20310892 0 20310892 T T T T T T T T C C C C T T T T T T T T
13 chr13_20311135 0 20311135 G G G G G G G G G G G G G G G G C C G G
13 chr13_20311603 0 20311603 C C C C C C C C C C C C C T C C C C C C
13 chr13_20314882 0 20314882 G G G G G G G G G G G G G G A A G G G G
13 chr13_20336579 0 20336579 G G A A G G G G G G G G G G G G G G G G
13 chr13_20338624 0 20338624 G G G G C G G G G G G G G G G G G G G G
13 chr13_20339856 0 20339856 C C C C C C C C C C C C T T C C C C C C
13 chr13_20340253 0 20340253 A G A A A A A A A A A A A A A A A A A A
13 chr13_20341210 0 20341210 G G G G G G G G C G C C G G G G G G G G
13 chr13_20346959 0 20346959 C C C C C C C C C C C C T T T T T T C C
13 chr13_20348080 0 20348080 G G G G G G G G G G G G C C G G G G G G
13 chr13_20350125 0 20350125 C C T T T T C C C C C C C C C C C C C C
13 chr13_20354307 0 20354307 C C C C C C C C C C C C T T C C C C C C
13 chr13_20356891 0 20356891 A A A A A A A A A A A A A A A C A A A A
13 chr13_20358908 0 20358908 G G G G G G G G G G G G G G G G A A G G
13 chr13_20368048 0 20368048 C C C T C C C C C C C C C C C C C C C C
13 chr13_20377543 0 20377543 A A A A A A A A A A A A A A C C A A A A
13 chr13_20389607 0 20389607 C C C T C C C C C C C C C T C C T T C C
13 chr13_20391482 0 20391482 G G G G G G G G G G G G G G G G T T G G
13 chr13_20394076 0 20394076 C C C C C C C C C C C C C G C C G G C C
13 chr13_20394570 0 20394570 A A A A A A A A G G G G A A A A A A A A
13 chr13_20404550 0 20404550 G G G G G G G G A A A A G G G G G G G G
13 chr13_20405976 0 20405976 C C C C C C T T C C C C C C C C C C C C
13 chr13_20415461 0 20415461 G G A A G G G G G G G G G G G G G G G G
13 chr13_20415647 0 20415647 C C C C C C C C C C C C C C T T C C C C
13 chr13_20415853 0 20415853 A A A A A A A A G G G G A A A A A A A A
13 chr13_20424174 0 20424174 C C C C T T C C C C C C C C C C C C C C
13 chr13_20427422 0 20427422 C C C C C C C C C C C C C C T T C C C C
13 chr13_20427542 0 20427542 G G G G G G G G G G G G G G A A G G G G
13 chr13_20432081 0 20432081 T T T T T T T T C C C C T T T T T T T T
13 chr13_20433186 0 20433186 C G C C C C C C C C C C C C C C C C C C
13 chr13_20437472 0 20437472 T T T T T T T T C C C C T T T T T T T T
13 chr13_20439505 0 20439505 G G G G G G G G A A A A G G G G G G G G
13 chr13_20445977 0 20445977 T T T T T T T T C C C C T T T T T T T T
13 chr13_20452394 0 20452394 T T T T C C T T T T T T T T T T T T T T
13 chr13_20456908 0 20456908 T T G G G G G G G G G G G G G G G G T T
13 chr13_20458802 0 20458802 C C C C C C C C C C C C C C C T C C C C
13 chr13_20460108 0 20460108 G G G G G G G G G G A G G G G G G G G G
13 chr13_20471930 0 20471930 C C C C C C C C C T C C C C C C C C C C
13 chr13_20482237 0 20482237 T T T T T T T T C C C C T T T T T T T T
13 chr13_20482926 0 20482926 A G G G G G G G G G G G G G G G G G G G
13 chr13_20487213 0 20487213 G G G G G G G G G G G G A G G G G G G G
13 chr13_20487962 0 20487962 A A A A A T A A A A A A A A A A A A A A
13 chr13_20489925 0 20489925 C C C C C C C C A A A A C C C C C C C C
13 chr13_20490474 0 20490474 G G G G G G G G A A A A G G G G G G G G
13 chr13_20502319 0 20502319 T T T T T T T T G G G G T T T T T T T T
13 chr13_20505765 0 20505765 T T T T T T T T T T T T T T T T C T T T
13 chr13_20506932 0 20506932 C C C C C C C C C C C C C C C C C G C C
13 chr13_20508376 0 20508376 C C C C C C A C C C C C C C C C C C C C
13 chr13_20510111 0 20510111 C C C C C C C C C C C C T T C C C C C C
13 chr13_20510143 0 20510143 T T T T T T T T C C C C T T T T T T T T
13 chr13_20510891 0 20510891 G G G G G G G G G G G G A A G G G G G G
13 chr13_20518510 0 20518510 T T C C C T T T T T T T T T T T T T T T
13 chr13_20518861 0 20518861 T T T T T T T T T T T T T T T T A A T T
13 chr13_20519868 0 20519868 C C C C C T C C C C C C C C C C C C C C
13 chr13_20520018 0 20520018 G G G G G G G G A A A A G G G G G G G G
13 chr13_20521266 0 20521266 G G G G G G G G G G G G G G A A G G G G
13 chr13_20523871 0 20523871 C C C C C T C C C C C C C C C C C C C C
13 chr13_20525389 0 20525389 T T T T T T T T T T T T C C T T T T T T
13 chr13_20526544 0 20526544 T T C C C C T T T T T T T T T T T T T T
13 chr13_20532467 0 20532467 G G G G G G G G G G G G T T G G G G G G
13 chr13_20533248 0 20533248 C C C G G G C C C C C C C C C C C C C C
13 chr13_20533741 0 20533741 G G G G G G G G G G G G G G G G A A G G
13 chr13_20534043 0 20534043 C C C C C C C C C C C C C C C T C C C C
13 chr13_20537208 0 20537208 A A A A A A A A A A A A A A A G A A A A
13 chr13_20538456 0 20538456 T T T T T T T T C C C T T T T T T T T T
13 chr13_20538552 0 20538552 G G A G G G G G G G G G G G G G G G G G
13 chr13_20539669 0 20539669 T T C C C C T T C C C C C C C C C C T T
13 chr13_20541491 0 20541491 T T T T T T T T T T T T T T C C T T T T
13 chr13_20548516 0 20548516 A A A A A A A A A A A A A A A A A G A A
13 chr13_20556289 0 20556289 C C C C C C C C C C C C C T C C C C C C
13 chr13_20563693 0 20563693 G G G G G T G G G G G G G G G G G G G G
13 chr13_20565678 0 20565678 T T T T T T T T T T T T T T A T T T T T
13 chr13_20566828 0 20566828 A A A A A A A A A A A A A A A A C C A A
13 chr13_20567831 0 20567831 A A A A A A A A A A A A A G A A A A A A
13 chr13_20569792 0 20569792 T T G G G G G G G G G G G G G G G G T T
13 chr13_20572501 0 20572501 G G G G G G G G G G G G G G G G A A G G
13 chr13_20574671 0 20574671 C C C G C C C C C C C C C C C C C C C C
13 chr13_20575189 0 20575189 T T G G G G G G G G G G G G G G G G G G
13 chr13_20579602 0 20579602 T T T T T T T T A A A A T T T T T T T T
13 chr13_20581095 0 20581095 G G G G G G G G A A A A G G G G G G G G
13 chr13_20582133 0 20582133 T T T T T T T T G G G G T T T T T T T T
13 chr13_20592907 0 20592907 G G G G C C G G G G G G G G G G G G G G
13 chr13_20593957 0 20593957 C C C T C C C C C C C C C C C C C C C C
13 chr13_20598311 0 20598311 T T G G G G G G G G G G G G G G G G G G
13 chr13_20601054 0 20601054 A A A A A A A A A A A A A A A T A A A A
13 chr13_20606501 0 20606501 T T C T T T T T T T T T T T T T T T T T
13 chr13_20607078 0 20607078 C C C C C C C C T T T T C C C C C C C C
13 chr13_20607804 0 20607804 G G G G G G A G G G G G G G G G G G G G
13 chr13_20608111 0 20608111 G G G G G G G G C C C C G G G G G G G G
13 chr13_20610868 0 20610868 A A A A A A A A A A A A A A A C A A A A
13 chr13_20611090 0 20611090 C C A C C C C C C C C C C C C C C C C C
13 chr13_20618440 0 20618440 G G G G G G G G G G G G A G G G G G G G
13 chr13_20618718 0 20618718 G G G G G G G G G G G G G G G T G G G G
13 chr13_20620454 0 20620454 G G G G G G G G G G G G A A G G G G G G
13 chr13_20623828 0 20623828 T T T T T T T T G G G G T T T T T T T T
13 chr13_20626202 0 20626202 G G G G G G G G A A G G G G G G G G G G
13 chr13_20627339 0 20627339 C C C C C C C C C C C C C C C T C C C C
13 chr13_20635412 0 20635412 A A T T T T A A A A A A T T T T T T A A
13 chr13_20636920 0 20636920 T T T T T T T T T T T T G G T T T T T T
13 chr13_20639229 0 20639229 A A A A A A A A G G G G A A A A A A A A
13 chr13_20657231 0 20657231 T T C T T T T T T T T T T T T T T T T T
13 chr13_20657813 0 20657813 G G G G G G G G G G G G A G G G G G G G
13 chr13_20662190 0 20662190 C C C C C C C C C C C C C C C G C C C C
13 chr13_20662472 0 20662472 G G G G G G G G G G G G A A G G G G G G
13 chr13_20662792 0 20662792 T T T T T T T T C C C C T T T T T T T T
13 chr13_20662814 0 20662814 G G G T G G G G G G G G G G G G G G G G
13 chr13_20665712 0 20665712 A A A A A A A A A A A A A A A A A G A A
13 chr13_20666362 0 20666362 C C C C C C C C T T T T C C C C C C C C
13 chr13_20678815 0 20678815 G G G G G G G G A A A A G G G G G G G G
13 chr13_20680640 0 20680640 G G G G G G G G A A G G G G G G G G G G
13 chr13_20682795 0 20682795 C C C C C C C C C C C T C C C C C C C C
13 chr13_20682818 0 20682818 G G G G C G G G G G G G G G G G G G G G
13 chr13_20684402 0 20684402 C C C C C C C C C C C C A C C C C C C C
13 chr13_20685202 0 20685202 C C C G C C C C C C C C C C C C C C C C
13 chr13_20695436 0 20695436 C C C C C C C C T T T T C C C C C C C C
13 chr13_20696231 0 20696231 A A A A A A A A G G G G A A A A A A A A
13 chr13_20700821 0 20700821 A A A A A A A A A A A A A A C C A A A A
13 chr13_20700894 0 20700894 G G G G G G G G A A A A G G G G G G G G
13 chr13_20701162 0 20701162 G G G G G G G G G G G G A G G G G G G G
13 chr13_20704672 0 20704672 C C C T C C C C C C C C C C C C C C C C
13 chr13_20706666 0 20706666 C C C C C C C C C C C C C C C C G G C C
13 chr13_20714703 0 20714703 A A A A A A A A G G G G A A A A A A A A
13 chr13_20717703 0 20717703 C C C C C C C C T T T T C C C C C C C C
13 chr13_20721065 0 20721065 C C C C C C C C C C C C C C T T C C C C
13 chr13_20722350 0 20722350 A G G G G G G G G G G G G G G G G G A A
13 chr13_20730590 0 20730590 C C C C C C C C C C C C C C C C T T C C
13 chr13_20731180 0 20731180 C C C C C C C C C C C C C T C C C C C C
13 chr13_20731922 0 20731922 G G G G G G G G G G G G G G A G G G G G
13 chr13_20735925 0 20735925 G G G G A A G G G G G G G G G G G G G G
13 chr13_20735998 0 20735998 G G C C C C G G C C C C C C C C C C G G
13 chr13_20736572 0 20736572 G G G G G G G G G G A G G G G G G G G G
13 chr13_20738361 0 20738361 A A A A A A A A G G G G A A A A A A A A
13 chr13_20739908 0 20739908 G G G G A A G G G G G G G G G G G G G G
13 chr13_20741430 0 20741430 T T T T T T T T A A A A T T T T T T T T
13 chr13_20743092 0 20743092 G G G G G G G G G G G G G G T T G G G G
13 chr13_20750719 0 20750719 A A A A A A A A A A A G A A A A A A A A
13 chr13_20750761 0 20750761 G G G G G G G G G G A G G G G G G G G G
13 chr13_20754223 0 20754223 G G G G A G G G G G G G G G G G G G G G
13 chr13_20759829 0 20759829 G G G G G G G G A A A A G G G G G G G G
13 chr13_20771201 0 20771201 A A G G G G A A G G G G G G G G G G A A
13 chr13_20777388 0 20777388 G G C C C G G G G G G G G G G G G G G G
13 chr13_20782005 0 20782005 A A G G G G A A G G G G G G G G G G A A
13 chr13_20787883 0 20787883 G G G G G G G G A A A A G G G G G G G G
13 chr13_20801390 0 20801390 G G A A A G G G G G G G G G G G G G G G
13 chr13_20805304 0 20805304 C C C C C C C C A A A A C C C C C C C C
13 chr13_20811923 0 20811923 C C C T C C C C C C C C C C C C C C C C
13 chr13_20813871 0 20813871 C C C C C C C C C C C C C C C C T T C C
13 chr13_20816361 0 20816361 T T T T T T T T C C C C T T T T T T T T
13 chr13_20819332 0 20819332 G G G G A A G G G G G G G G G G G G G G
13 chr13_20841270 0 20841270 C C C T C C C C C C C C C C C C C C C C
13 chr13_20845280 0 20845280 C C C C C C C C C C C C C C C C G G C C
13 chr13_20846091 0 20846091 C C C C C G C C G G G G G G G G C C C C
13 chr13_20848551 0 20848551 C T T T T T T T T T T T T T T T T T T T
13 chr13_20854497 0 20854497 C C C C C C C C C C C C C C T T C C C C
13 chr13_20858746 0 20858746 A A C C A C A A A A A A A A A A A A A A
13 chr13_20859606 0 20859606 A C C C C C A A C C C C C C C C C C C C
13 chr13_20864093 0 20864093 G G G G G G G G C C C C G G G G G G G G
13 chr13_20869792 0 20869792 A A A A A A A A A A A A C C A A A A A A
13 chr13_20869809 0 20869809 G G G G G G G G A A A A G G G G G G G G
13 chr13_20873818 0 20873818 C C C T C T C C C C C C C T C C C C C C
13 chr13_20875547 0 20875547 A A A A A A A A G G G G A A A A A A A A
13 chr13_20878646 0 20878646 C C C C C C C C C C C C C T C C C C C C
13 chr13_20878673 0 20878673 A A A G A A A A A A A A A A A A A A A A
13 chr13_20882808 0 20882808 C C T T C C C C C C C C C C C C C C C C
13 chr13_20888767 0 20888767 C C C T C C C C C C C C C C C C C C C C
13 chr13_20890713 0 20890713 T T C C C C T T C C C C C C C C C C T T
13 chr13_20893234 0 20893234 C C C C C C C C C C C C C C A A C C C C
13 chr13_20894272 0 20894272 G G G G G G G G G G G G G G A A G G G G
13 chr13_20898939 0 20898939 A A A A A A A A A A A A A A G G A A A A
13 chr13_20903587 0 20903587 A C C C C C A A C C C C C C C C C C C C
13 chr13_20905808 0 20905808 C C C C C C C C G G G G C C C C C C C C
13 chr13_20911544 0 20911544 G G G G G G G G G G G G A G G G A A G G
13 chr13_20913210 0 20913210 C C C C C C C C C C C C C T C C C C C C
13 chr13_20913460 0 20913460 G G G G G G G G G G A G G G G G G G G G
13 chr13_20914028 0 20914028 T T T T T T T T T T T T T T T T G T T T
13 chr13_20916246 0 20916246 A A A A A A A A G G G G A A A A A A A A
13 chr13_20916314 0 20916314 G G G G G G G G A A A A G G G G G G G G
13 chr13_20918234 0 20918234 A A A A A A A A C C C C A A A A A A A A
13 chr13_20925602 0 20925602 C C C C C C C C G G G G C C C C C C C C
13 chr13_20927125 0 20927125 G G G G G G G G A G A G G G G G G G G G
13 chr13_20928413 0 20928413 G G G G G G G G G G G G G G A G G G G G
13 chr13_20933285 0 20933285 T T T T T T T T T T T T C C T T T T T T
13 chr13_20934271 0 20934271 C C C C C C C C T T T T C C C C C C C C
13 chr13_20934578 0 20934578 G G G G G G A G G G G G G G G G G G G G
13 chr13_20940579 0 20940579 C T C C C C C C C C C C C C C C C C C C
13 chr13_20946012 0 20946012 G G G G G G G G A G G G G G G G G G G G
13 chr13_20957930 0 20957930 G G G G A A G G G G G G G G G G G G G G
13 chr13_20965525 0 20965525 C C C C C C C C C C C C C C T T C C C C
13 chr13_20967357 0 20967357 A A A A A A A A A A A A G G A A A A A A
13 chr13_20969043 0 20969043 G G G G G T G G G G G G G G G G G G G G
13 chr13_20969655 0 20969655 C C C C C T C C C C C C C C C C C C C C
13 chr13_20970998 0 20970998 A A A A A A A A A A A A G G G G G G A A
13 chr13_20972963 0 20972963 C C C C C C C C C C C C C C T T C C C C
13 chr13_20973660 0 20973660 C C T T C C C C C C C C C C C C C C C C
13 chr13_20977608 0 20977608 G G G G G G G G G G A G G G G G G G G G
13 chr13_20981386 0 20981386 C C T T C C C C T T T T C C C C C C C C
13 chr13_20981529 0 20981529 T T T T T T T T T T C T T T T T T T T T
13 chr13_21007791 0 21007791 C C C C C C C C C C C C C C C C C T C C
13 chr13_21012339 0 21012339 C C C C C C C C C C C C C C C C T T C C
13 chr13_21014304 0 21014304 C C C C C C C C T T T T C C C C C C T T
13 chr13_21016657 0 21016657 T T T T T T T T T T T T G T T T T T T T
13 chr13_21019358 0 21019358 G G G G G G A G G G G G G G G G G G G G
13 chr13_21020292 0 21020292 G G G G G G G G C C C C G G G G G G G G
13 chr13_21024941 0 21024941 T T T T T T T T C T T T T T T T T T T T
13 chr13_21025376 0 21025376 C C C C C C C C C C C C C T C C C C C C
13 chr13_21026957 0 21026957 G G G G G G G G G G G G G G T T G G G G
13 chr13_21026998 0 21026998 C C C T T T C C C C C C C C C C C C C C
13 chr13_21029900 0 21029900 T T T T T T T T G G G G T T T T T T T T
13 chr13_21034503 0 21034503 C C C C C C C C C C C C C C C C T T C C
13 chr13_21039225 0 21039225 G G G G A G G G G G G G G G G G G G G G
13 chr13_21043199 0 21043199 C C C C C C C C C C C C T T T T T T C C
13 chr13_21044762 0 21044762 C C C C C C C C T T T T C C C C C C C C
13 chr13_21053175 0 21053175 C C C C C C C C C C C C C T C C C C C C
13 chr13_21055413 0 21055413 G G G G A G G G A A A A A A A A A A G G
13 chr13_21055928 0 21055928 G G G G G G G G G G G G G G A A G G G G
13 chr13_21060212 0 21060212 G G G G C C G G G G G G C C G G C C G G
13 chr13_21061318 0 21061318 T T T T T T T T G G G G T T T T T T T T
13 chr13_21067724 0 21067724 G G G G G G G G A A A G G G G G G G G G
13 chr13_21068258 0 21068258 C C C C C C C C C C C C C C C C C T C C
13 chr13_21070406 0 21070406 G G G G G G G G G G G G G G G G A A G G
13 chr13_21077391 0 21077391 G G G G G G G G G G A G G G G G G G G G
13 chr13_21086272 0 21086272 C C C C C C C C T T T T C C C C C C C C
13 chr13_21086796 0 21086796 G G G G G G G G G T G G G G G G G G G G
13 chr13_21088572 0 21088572 A A A A A A G G A A A A A A A A A A A A
13 chr13_21088735 0 21088735 A A A A A A A A A A A A G G A A A A A A
13 chr13_21092404 0 21092404 G G G G G G G G A G G G G G G G G G G G
13 chr13_21092435 0 21092435 A A A A A A A A A G G G A A A A A A A A
13 chr13_21097629 0 21097629 G G G G G G G G G G C G G G G G G G G G
13 chr13_21100833 0 21100833 C C T T C T C C C C C C C C C C C C C C
13 chr13_21102942 0 21102942 A G G G G G G G G G G G G G G G G G G G
13 chr13_21108842 0 21108842 A A A A A A A A G G G G A A A A A A A A
13 chr13_21112402 0 21112402 T T T T T T G G T T T T T T T T T T T T
13 chr13_21129036 0 21129036 C C C C C C C C C T C C C C C C C C C C
13 chr13_21143274 0 21143274 C C C C C C C C T T T T C C C C C C C C
13 chr13_21146790 0 21146790 A A A A A A A A A G A A A A A A A A A A
13 chr13_21159830 0 21159830 A A A A A G A A A A A A A A A A A A A A
13 chr13_21160412 0 21160412 A A A A A A A A A A A A A G A A A A A A
13 chr13_21161270 0 21161270 G G G G G G G G A G G G G G G G G G G G
13 chr13_21169465 0 21169465 C C C C C C C C T T T T C C C C C C C C
13 chr13_21170153 0 21170153 T T T T T T T T T T C T T T T T C C T T
13 chr13_21175158 0 21175158 C C C C C C C C C C C C C C A C C C C C
13 chr13_21176765 0 21176765 G G G G G G G G A G G G G G G G G G G G
13 chr13_21180741 0 21180741 C C C C C C C C T T T T C C C C C C C C
13 chr13_21191129 0 21191129 T T T T T T C T T T T T T T T T T T T T
13 chr13_21191237 0 21191237 T T T T T T T T G G G G T T T T T T T T
13 chr13_21191649 0 21191649 T T T T T T T T T T T T G G T T T T T T
13 chr13_21195708 0 21195708 G G G G G G G G A A A A G G G G G G G G
13 chr13_21204951 0 21204951 G G G G G G G G G G G G G G G G A A G G
13 chr13_21212473 0 21212473 C C C C C C C C T T T T C C C C C C C C
13 chr13_21214905 0 21214905 C C C C C C C C C C T T C C C C T T C C
13 chr13_21223936 0 21223936 C C C T C C C C C C C C C C C C C C C C
13 chr13_21225260 0 21225260 C C C C C C C C T T C C C C C C C C C C
13 chr13_21232671 0 21232671 C C C C C C C C C C C C T T C C C C C C
13 chr13_21232888 0 21232888 T T T T T T T T C C C C T T T T T T T T
13 chr13_21241149 0 21241149 A A A G A A A A A A A A A A A A A A A A
13 chr13_21242024 0 21242024 C C C C C C C C C C C C C T C C C C C C
13 chr13_21242644 0 21242644 A C C C C C C C C C C C C C C C C C C C
13 chr13_21254284 0 21254284 A A A A A A A A G G G G A A A A A A A A
13 chr13_21255109 0 21255109 G G G G G G G G C C C C G G G G G G G G
13 chr13_21258878 0 21258878 T T T T T T T T T T G T T T T T T T T T
13 chr13_21265730 0 21265730 A A G G A A A A A A A A A A A A A A A A
13 chr13_21272847 0 21272847 C C C C C T C C C C C C C C C C C C C C
13 chr13_21276511 0 21276511 C C C C C C C C C C C C C T C C C C C C
13 chr13_21277665 0 21277665 G G G G G G G G C C C C G G G G G G G G
13 chr13_21278711 0 21278711 G G G G G G G G A A A A G G G G G G G G
13 chr13_21281070 0 21281070 G G A A G G G G G G G G G G G G G G G G
13 chr13_21281774 0 21281774 G G G G G G G G G G G G G G G T G G G G
13 chr13_21283575 0 21283575 A A A A A A A A A A A A A A A A G G A A
13 chr13_21285053 0 21285053 A G G G G G G G G G G G G G G G G G G G
13 chr13_21285579 0 21285579 A A A A A A A A T T T T A A A A A A A A
13 chr13_21286361 0 21286361 C C T T C T C C C C C C C C C C C C C C
13 chr13_21295530 0 21295530 T T C T C C T T T T T T T T T T T T T T
13 chr13_21295946 0 21295946 C C C T C C C C C T T T C C C C C C C C
13 chr13_21297982 0 21297982 C C T T T T C C C C C C C C C C C C C C
13 chr13_21299295 0 21299295 C C C C C C C C C C C C C C C C C T C C
13 chr13_21302436 0 21302436 C C C C C C C C C C C C C C C C C T C C
13 chr13_21308614 0 21308614 C C C C C C C C T T T T C C C C C C T T
13 chr13_21313995 0 21313995 A A A A A A A A A G A G A A A A A A A A
13 chr13_21315390 0 21315390 A C A A A A A A A A A A A A A A A A A A
13 chr13_21316245 0 21316245 T T T T T T T T C C C C T T T T T T T T
13 chr13_21322167 0 21322167 C C A A C C C C C C C C C C C C C C C C
13 chr13_21325941 0 21325941 A G G G G G G G G G G G G G G G G G G G
13 chr13_21332949 0 21332949 A A A A A A A A G G G G A A A A A A A A
13 chr13_21333060 0 21333060 C C C C C C C C C C C C C C C G C C C C
13 chr13_21337157 0 21337157 A A A A A A A A A A A A A A A T A A A A
13 chr13_21342273 0 21342273 G G G G G G G G T T G T G G G G G G G G
13 chr13_21343315 0 21343315 T T T T T T T T C T T T T T T T T T T T
13 chr13_21348695 0 21348695 A A A G G G A A A A A A A A A A A A A A
13 chr13_21354283 0 21354283 C C C C C C C C C C C C C C A C C C C C
13 chr13_21358138 0 21358138 T T T T T T T T T T T T A T T T T T T T
13 chr13_21362035 0 21362035 G T G G G G G G G G G G G G G G G G G G
13 chr13_21374069 0 21374069 T T T T T T T T C C C C T T T T T T T T
13 chr13_21375849 0 21375849 A A A A A A A A G G G G A A A A A A A A
13 chr13_21379903 0 21379903 C C C C C C C C G G G G C C C C C C C C
13 chr13_21380387 0 21380387 A A A A A A A A A A A A A A A A G G A A
13 chr13_21381319 0 21381319 G G G G G G A G G G G G G G G G G G G G
13 chr13_21384114 0 21384114 G G G G G G G G A A A A G G G G G G G G
13 chr13_21384319 0 21384319 C C C C C C C C C G C C C C C C C C C C
13 chr13_21384538 0 21384538 A A C C A A A A A A A A A A A A A A A A
13 chr13_21387365 0 21387365 C C T T C C C C C C C C C C C C C C C C
13 chr13_21387924 0 21387924 A A C C A A A A A A A A A A A A A A A A
13 chr13_21388002 0 21388002 G G G G G G G G G G G G G G G G A G G G
13 chr13_21389796 0 21389796 C C C C T T C C C C C C C C C C T T C C
13 chr13_21393265 0 21393265 C C C C C C C C C C C C C T C C C C C C
13 chr13_21397912 0 21397912 T T C C C C T T T T T T T T T T T T T T
13 chr13_21400843 0 21400843 G G G G G G A G G G G G G G G G G G G G
13 chr13_21406103 0 21406103 T T T T T T T T G T G T T T T T T T T T
13 chr13_21406312 0 21406312 G G G G G G G G G G G G G G G G A A G G
13 chr13_21419688 0 21419688 G G G G G G G G G G G G C G G G G G G G
13 chr13_21422069 0 21422069 G G A A G G G G G G G G G G G G G G G G
13 chr13_21428075 0 21428075 C C C C C C C C T T T T C C C C C C C C
13 chr13_21429025 0 21429025 A A G G A A A A A A A A A A A A A A A A
13 chr13_21435303 0 21435303 G G G G G G G G G G G G G G C G G G G G
13 chr13_21442661 0 21442661 C C C C C C C C C C C C C T C C C C C C
13 chr13_21443294 0 21443294 T T C C C C T T T T T T C C C C C C T T
13 chr13_21445109 0 21445109 G G G G G G G G A A A A G G G G G G G G
13 chr13_21445188 0 21445188 C C C C C T C C C C C C C C C C C C C C
13 chr13_21446995 0 21446995 C C C C C C C C C C C C C C T T C C C C
13 chr13_21447210 0 21447210 T T T T T T T T T T T T T T T T C C T T
13 chr13_21447824 0 21447824 T T T T T T T T C C C C T T T T T T T T
13 chr13_21448742 0 21448742 A A A A A A A A T T T T A A A A A A A A
13 chr13_21450756 0 21450756 C C C C C C C C C C C C C C T T C C C C
13 chr13_21451424 0 21451424 T T T T T T T T T T T T T T T T C T T T
13 chr13_21455626 0 21455626 G G T T T T T T T T T T T T T T T T T T
13 chr13_21456877 0 21456877 T T T T T T T T C T C C T T T T T T T T
13 chr13_21459090 0 21459090 G G G G G G G G G G G G G G G G A G G G
13 chr13_21461186 0 21461186 C C C C C C C C T T T T C C C C C C C C
13 chr13_21461327 0 21461327 A A A A A A A A A A A A T T A A A A A A
13 chr13_21461694 0 21461694 C C C C C C C C A C C C C C C C C C C C
13 chr13_21461987 0 21461987 T T T T T T T T T T T T C T T T T T T T
13 chr13_21462109 0 21462109 G G G G G G G G G G G G A G G G G G G G
13 chr13_21462875 0 21462875 T T T T T T T T T T T T T T C C T T T T
13 chr13_21464554 0 21464554 T T T T T T T T T T T T C T C C T T T T
13 chr13_21466805 0 21466805 A C C C C C C C C C C C C C C C C C C C
13 chr13_21467421 0 21467421 A A A A A G A A A A A A A A A A A A A A
13 chr13_21469311 0 21469311 A A A A A A T T A A A A A A A A A A A A
13 chr13_21470132 0 21470132 T T T T C T T T T T T T T T T T T T T T
13 chr13_21472130 0 21472130 G G G G G G G G A A A A G G G G G G G G
13 chr13_21472919 0 21472919 T T T T T T T T T T T T A A A A A A T T
13 chr13_21473689 0 21473689 A G G G G G G G G G G G G G G G G G G G
13 chr13_21474584 0 21474584 A A A A A A A A C C C C A A A A A A A A
13 chr13_21474655 0 21474655 G G G G G G A A G G G G G G G G G G G G
13 chr13_21477858 0 21477858 G G G G G G G G G G G G G G G G A G G G
13 chr13_21493321 0 21493321 A A A A A A A A A A A A A A A A T T A A
13 chr13_21493842 0 21493842 G G G G G G G G C C C C G G G G G G G G
13 chr13_21506020 0 21506020 T T T T T T T T C C C C T T T T T T T T
13 chr13_21508337 0 21508337 G G G G G G G G G G G G A A A A G G G G
13 chr13_21513777 0 21513777 C C C C C C C C G G G G C C C C C C C C
13 chr13_21520449 0 21520449 C C C C C C C C C C C C C C T T C C C C
13 chr13_21550806 0 21550806 T T C C T T T T C C C C T T T T T T T T
13 chr13_21555336 0 21555336 G G A A A A G G A A A A A A A A A A G G
13 chr13_21560093 0 21560093 G G G G G G G G G G G G G G G G T T G G
13 chr13_21571804 0 21571804 A A A G A A A A A A A A A A A A A A A A
13 chr13_21575938 0 21575938 G G G G G G A G G G G G G G G G G G G G
13 chr13_21578717 0 21578717 G G G T G G G G G G G G G G G G G G G G
13 chr13_21587345 0 21587345 G G G G G G G G A G G G G G G G G G G G
13 chr13_21587864 0 21587864 G G G G G G G G G G G G C G G G G G G G
13 chr13_21587884 0 21587884 C T C C C C C C C C C C C C C C C C C C
13 chr13_21592441 0 21592441 C T T T T T C C C C C C T T T T T T C C
13 chr13_21611825 0 21611825 G G G G G G G G G G G T G G G G G G G G
13 chr13_21612263 0 21612263 A A A A A A A A A A A A A A A G A A A A
13 chr13_21613200 0 21613200 A A A G A A A A A A A A A A A A A A A A
13 chr13_21618778 0 21618778 C C C C C C C C C T C T C C C C C C C C
13 chr13_21627464 0 21627464 C C C C C C C C T T T T C C C C C C C C
13 chr13_21629655 0 21629655 C C C C C C C C G G G G C C C C C C C C
13 chr13_21632041 0 21632041 C T C C C C C C C C C C C C C C C C C C
13 chr13_21632521 0 21632521 G G G G G G G G A A A A A A A A A A G G
13 chr13_21635480 0 21635480 T T G T T T T T T T T T T T T T T T T T
13 chr13_21637835 0 21637835 G G G G G G G G G G G G G G G G A G G G
13 chr13_21639108 0 21639108 G G G G G G G G G G G G A A G G G G G G
13 chr13_21648395 0 21648395 G G G G A G G G G G G G G G G G G G G G
13 chr13_21649153 0 21649153 C C C C C C C C C C C C C C T T C C C C
13 chr13_21652348 0 21652348 G G A G G G G G G G G G G G G G G G G G
13 chr13_21663134 0 21663134 C C C C C C C C C C C C T T C C C C C C
13 chr13_21668499 0 21668499 C C C C C C C C C C C C C C A C C C C C
13 chr13_21671684 0 21671684 T T T T C T T T T T T T T T T T T T T T
13 chr13_21674827 0 21674827 G G A A A A G G G G G G G G G G G G G G
13 chr13_21688403 0 21688403 A A A A A A A A G G G G A A A A A A A A
13 chr13_21690868 0 21690868 T T T T T T T T T T T T C C C C T T T T
13 chr13_21692443 0 21692443 T T T T T T T T T T G T T T T T T T T T
13 chr13_21883046 0 21883046 C G C G G G C G G G G G G G G G G G G G
13 chr13_21889045 0 21889045 T T T T T T T T C C C C T T T T T T T T
13 chr13_21901058 0 21901058 A A A A A A A A A A A A A A A A C C A A
13 chr13_21901524 0 21901524 T T T T T T T T T T T T C T T T T T T T
13 chr13_21903501 0 21903501 T T C C C C T T C C C C C C C C C C T T
13 chr13_21907694 0 21907694 G G G G G G G G A A G G G G G G G G G G
13 chr13_21911132 0 21911132 A A A A A A A A C C C C A A A A A A A A
13 chr13_21911885 0 21911885 C C C C C C C C C C C C C C C C T T C C
13 chr13_21930061 0 21930061 C C C C C C C C C C C C C T C C C C C C
13 chr13_21932278 0 21932278 G G G G G G G G A A G G G G G G G G G G
13 chr13_21935042 0 21935042 A A G G G G A A G G G G G G G G G G A A
13 chr13_21936173 0 21936173 A A A A A A A A A A A A A A A G A A A A
13 chr13_21937522 0 21937522 G G G G A G G G G G G G G G G G A A G G
13 chr13_21938066 0 21938066 C C C C C G C C C C C C C C C C C C C C
13 chr13_21944051 0 21944051 T T T T G T T T T T T T T T T T T T T T
13 chr13_21947877 0 21947877 A A A A A A A A G G G G A A A A A A A A
13 chr13_21954463 0 21954463 C C C C C C C C C C C C C C C G C C C C
13 chr13_21966940 0 21966940 A A A A A A A A A A A A A A A C A A A A
13 chr13_21969603 0 21969603 C C C C A C C C C C C C C C C C C C C C
13 chr13_21972285 0 21972285 C C C C C C C C C C C C C C C C C G C C
13 chr13_21977690 0 21977690 T T T T T T T T C C C C T T T T T T T T
13 chr13_21982662 0 21982662 T T T T T T T T C C C C T T T T T T T T
13 chr13_21988280 0 21988280 C C C G C C C C C C C C C C C C C C C C
13 chr13_22013204 0 22013204 C C T T T T T T T T T T T T T T T T T T
13 chr13_22015115 0 22015115 G G G G G G G G G G G G G G A G G G G G
13 chr13_22020597 0 22020597 T T T T T T C C T T T T T T T T T T T T
13 chr13_22021850 0 22021850 A A A A A A A A A A A G A A A A A A A A
13 chr13_22023635 0 22023635 C C A A C C C C C C C C C C C C C C C C
13 chr13_22024106 0 22024106 C C C C C T C C C C C C C C C C C C C C
13 chr13_22034925 0 22034925 T T C C C C T T T T T T T T T T T T T T
13 chr13_22056620 0 22056620 G G G G G G G G G G G G A G G G G G G G
13 chr13_22064666 0 22064666 C C C C C T C C C C C C C C C C C C C C
13 chr13_22066411 0 22066411 A A A A A A A A A A A A G G A A A A A A
13 chr13_22073461 0 22073461 T T C T T T T T T T T T T T T T T T T T
13 chr13_22074054 0 22074054 G G G G G G G G G G G G G T G G G G G G
13 chr13_22084319 0 22084319 C T T T T T T T T T T T T T T T T T T T
13 chr13_22093843 0 22093843 G G G G G G G G G G G G T T G G G G G G
13 chr13_22108121 0 22108121 G G G G G G G G A A A A G G A A G G G G
13 chr13_22111561 0 22111561 A A A A A A A A G G G G A A A A A A A A
13 chr13_22113429 0 22113429 C C C C T T C C T T T T C C C C C C C C
13 chr13_22124856 0 22124856 A A A A A A A A A A A A A A A G A A A A
13 chr13_22141706 0 22141706 G G G G G G G G G G G G G G G G T T G G
13 chr13_22145980 0 22145980 C C C C C C C T C C C C C C C C C C C C
13 chr13_22147515 0 22147515 T T T T T T T T T T T T T T T T C T T T
13 chr13_22151834 0 22151834 G G T T G G G G G G G G G G G G G G G G
13 chr13_22152994 0 22152994 C C C C C C C C C T C C C C C C C C C C
13 chr13_22157987 0 22157987 C C C C C C C C T T T T C C C C C C C C
13 chr13_22161653 0 22161653 G G G G A G G G G G G G G G G G G G G G
13 chr13_22162039 0 22162039 G G G G G G G G G G G G A A G G G G A A
13 chr13_22162386 0 22162386 T T T T T T T T C T T T T T T T T T T T
13 chr13_22162602 0 22162602 C C C G C C C C C C C C C C C C C C C C
13 chr13_22163678 0 22163678 T T T T C T T T T T T T T T T T T T T T
13 chr13_22166803 0 22166803 T T T T T T T T G G G G T T T T T T T T
13 chr13_22172104 0 22172104 C C C C C C C C C C C C C T C C C C C C
13 chr13_22179972 0 22179972 C C C C C C C C G G G G C C C C C C C C
13 chr13_22188741 0 22188741 A A A A T T A A A A A A A A A A A A A A
13 chr13_22199134 0 22199134 T T T T T T T T G G G G T T T T T T T T
13 chr13_22203017 0 22203017 T T T T T T T T C T T T T T T T T T T T
13 chr13_22208349 0 22208349 T T T T A A T T T T T T T T T T T T T T
13 chr13_22213934 0 22213934 T T T T T T T T T T T T T T C C T T T T
13 chr13_22219261 0 22219261 G G G G G G G G T T T T G G G G G G G G
13 chr13_22221416 0 22221416 A A A A A A G G G G G G A A A A A A A A
13 chr13_22224356 0 22224356 G G G G G G G G A A A A G G G G G G G G
13 chr13_22227613 0 22227613 T T T T T T C C T T T T T T T T T T T T
13 chr13_22228363 0 22228363 C C T T T T C C C C C C C C C C C C C C
13 chr13_22236020 0 22236020 G G G G G G A G G G G G G G G G G G G G
13 chr13_22236050 0 22236050 A A A A A G A A A A A A A A A A A A A A
13 chr13_22240161 0 22240161 T T T T T T T T C C C C T T T T T T T T
13 chr13_22262305 0 22262305 T T T T T T A A T T T T T T T T T T T T
13 chr13_22269027 0 22269027 A A A A A A A A C C C C A A A A A A A A
13 chr13_22277493 0 22277493 G G G G G G G G G G G G G G G G A A G G
13 chr13_22285926 0 22285926 C C C C C C A C C C C C C C C C C C A A
13 chr13_22291577 0 22291577 T T T T T T T T C C C C T T T T T T T T
13 chr13_22293653 0 22293653 C C C C C C C C C C C C C T C C C C C C
13 chr13_22297315 0 22297315 C C C C C C C C T T T T C C C C C C C C
13 chr13_22297928 0 22297928 T T T T T T T T C C C C T T T T T T T T
13 chr13_22303842 0 22303842 T T T T T T T T G T G T T T T T T T T T
13 chr13_22305834 0 22305834 T T T T T T T T T T T T T T T T C T T T
13 chr13_22310600 0 22310600 C C C C C C C C C C C C C T C C C C C C
13 chr13_22310782 0 22310782 G G G G G G G G A A A A G G G G G G G G
13 chr13_22312455 0 22312455 A A A A A A A A T T T T A A A A A A A A
13 chr13_22312599 0 22312599 A A A G A A A A A A A A A A A A A A A A
13 chr13_22312782 0 22312782 G G G G G G G G G G G G G G A A G G G G
13 chr13_22317217 0 22317217 G G A G G G G G G G G G G G G G G G G G
13 chr13_22317543 0 22317543 A A A A A A A A A A A A A A A A G G A A
13 chr13_22324971 0 22324971 T T T T T T T T C T T T T T T T T T T T
13 chr13_22326426 0 22326426 T T C T T T T T T T T T T T T T T T T T
13 chr13_22327237 0 22327237 C C C C C C C C C C C C C C G G C C C C
13 chr13_22328349 0 22328349 T T A A A A A A A A A A A A A A A A A A
13 chr13_22331012 0 22331012 C C C C C C C C T T T T C C C C C C C C
13 chr13_22333529 0 22333529 T T T T T T T T C C C C T T T T T T T T
13 chr13_22334646 0 22334646 A A A A A A A A C C C C A A A A A A A A
13 chr13_22335859 0 22335859 G G G G G G G G G G G G A A G G G G G G
13 chr13_22335971 0 22335971 G G G G G G A G G G G G G G G G G G G G
13 chr13_22339392 0 22339392 G G G G G G G G G G G G G G A G G G G G
13 chr13_22347577 0 22347577 T T T T T T T T C C C C T T T T T T T T
13 chr13_22355985 0 22355985 G G G G G G G G G T G G G G G G G G G G
13 chr13_22365693 0 22365693 C C C C C C C C C C C T C C C C C C C C
13 chr13_22368883 0 22368883 A A A A A A A A A A A A A A A A C C A A
13 chr13_22371030 0 22371030 C C C C C C C C T T T T C C C C C C C C
13 chr13_22376006 0 22376006 G G A G G G G G G G G G G G G G G G G G
13 chr13_22377898 0 22377898 C C C C T T C C C C C C C C C C C C C C
13 chr13_22382559 0 22382559 C C C C C C C C C C C G C C C C C C C C
13 chr13_22392201 0 22392201 C C C C C C C C C C A C C C C C C C C C
13 chr13_22393816 0 22393816 G G C C C C G G G G G G C C C C C C G G
13 chr13_22394253 0 22394253 C C C C C C C C C C C C C C C C T T C C
13 chr13_22399403 0 22399403 T T T T T T T T T T A T T T T T T T T T
13 chr13_22400241 0 22400241 A A G G G G A A A A A A A A A A A A A A
13 chr13_22404037 0 22404037 A A A A A A A A T T T T A A A A A A A A
13 chr13_22405766 0 22405766 T T T T T T T T T T T T A T T T T T T T
13 chr13_22414353 0 22414353 A G G G G G A G G G G G G G G G G G G G
13 chr13_22414808 0 22414808 A A A A A A A A A A A A A A C C A A A A
13 chr13_22416010 0 22416010 G G G G G G G G A G A A G G G G G G G G
13 chr13_22423173 0 22423173 C C C C C C C C T T T T C C C C C T C C
13 chr13_22424428 0 22424428 C C C C C C C C C C C C C T C C C C C C
13 chr13_22426176 0 22426176 C C C C C C C C T T T T C C C C C C C C
13 chr13_22427463 0 22427463 G G G G G G G G G G C G G G G G G G G G
13 chr13_22428824 0 22428824 G G G G A G G G G G G G G G G G G G G G
13 chr13_22431070 0 22431070 T T T T T T T T T T T T C T C C T T T T
13 chr13_22431262 0 22431262 A A A A A A A A A G A G A A A A A A A A
13 chr13_22431685 0 22431685 A A A A A A A A A A A A A A T T A A A A
13 chr13_22434827 0 22434827 A A A A A A A A A A A A G G A A A A A A
13 chr13_22435764 0 22435764 A A A A A A A A G G G G A A A A A A A A
13 chr13_22436111 0 22436111 G G G G G G G G A A A A G G G G G G G G
13 chr13_22441732 0 22441732 G G G G C G G G G G G G G G G G G G G G
13 chr13_22448493 0 22448493 T T T T T T T T T T T T A T T T T T T T
13 chr13_22448572 0 22448572 G G A G G G G G G G G G G G G G G G G G
13 chr13_22452110 0 22452110 C C C C C C C C C C C C C C A A C C C C
13 chr13_22456405 0 22456405 C C C C C C C C C T C T C C C C C C C C
13 chr13_22462945 0 22462945 C C C C C C C C G G G G C C C C C C C C
13 chr13_22475403 0 22475403 A A G G A A A A A A A A A A A A A A A A
13 chr13_22479474 0 22479474 G T T T T T G T T T T T T T T T T T G G
13 chr13_22486179 0 22486179 T T T T T T T T T T T T T T T T A A T T
13 chr13_22488904 0 22488904 T T C C T T T T T T T T T T T T T T T T
13 chr13_22495114 0 22495114 T T C C C C T T C C C C C C C C C C T T
13 chr13_22495434 0 22495434 C C C C C C C C C C C G C C C C C C C C
13 chr13_22497406 0 22497406 C C C C C C C T C C C C C C C C C C C C
13 chr13_22499256 0 22499256 T T T T T T T T T T T T C T T T T T T T
13 chr13_22555729 0 22555729 C C C C C C C C C C C C C T C C C C C C
13 chr13_22652277 0 22652277 C C C C C C C C C C C T C C C C C C C C
13 chr13_22726310 0 22726310 T T T T T T T T T T T T T T C C T T T T
13 chr13_22742091 0 22742091 G G G G G G G G G G G G A G G G G G G G
13 chr13_22744175 0 22744175 T T T T T T T T C T T T T T T T T T T T
13 chr13_22744219 0 22744219 A A A A A A A A G G G G A A A A A A A A
13 chr13_22744475 0 22744475 A A A A A C A A A A A A A A A A A A A A
13 chr13_22750447 0 22750447 A A A A A A A A A T A A A A A A A A A A
13 chr13_22756787 0 22756787 A A A A A A A A A A A A A G A A A A A A
13 chr13_22758420 0 22758420 A A A A A A A A A A A A A C A A A A A A
13 chr13_22763114 0 22763114 G G G G G G G G G G G G G G G G A A G G
13 chr13_22767836 0 22767836 T T T T T T T T T T T T G G T T T T T T
13 chr13_22769573 0 22769573 C C C C C C C C C T T T C C C C C C C C
13 chr13_22769852 0 22769852 C C C C C C C C A A A A C C C C C C C C
13 chr13_22773481 0 22773481 A A T T T T A T T T T T T T T T T T A A
13 chr13_22775117 0 22775117 G G G G G G G G A A A A G G G G G G G G
13 chr13_22780100 0 22780100 G G G G G G G G C C C C G G G G G G G G
13 chr13_22781085 0 22781085 C C C C C C C C G G G G C C C C C C C C
13 chr13_22784315 0 22784315 A A A A A A A A A A A A A A A C A A A A
13 chr13_22785630 0 22785630 T T T T T T T T T T T T C T T T T T T T
13 chr13_22789323 0 22789323 C C T T T T C C C C C C C C C C C C C C
13 chr13_22791343 0 22791343 C C C C C C C C C C C T C C C C C C C C
13 chr13_22793172 0 22793172 G G G G G G G G A G G G G G G G G G G G
13 chr13_22793530 0 22793530 A A A A A A A A A G A G A A A A A A A A
13 chr13_22794710 0 22794710 T T C C C C T T C C C C C C C C C C C C
13 chr13_22824666 0 22824666 A A A A A A A A A A A A A A A G A A A A
13 chr13_22825187 0 22825187 G G G G G G G G A A A A G G G G G G G G
13 chr13_22826633 0 22826633 G G G G G G G G G G G G A G G G G G G G
13 chr13_22826847 0 22826847 A A A A A A A A A A A A A G A A A A A A
13 chr13_22828746 0 22828746 A A A G A A A A A A A A A A A A A A A A
13 chr13_22835578 0 22835578 G G A G G G G G G G G G G G G G G G G G
13 chr13_22838382 0 22838382 A A A A A A A A A A A A G G A A A A A A
13 chr13_22841259 0 22841259 G G G G G G G G G G G G G G G T G G G G
13 chr13_22843883 0 22843883 C C C C C C C C C C C C C C C T C C C C
13 chr13_22857668 0 22857668 G G A G G G G G G G G G G G G G G G G G
13 chr13_22858329 0 22858329 A A A A A A A A C C C C A A A A A A A A
13 chr13_22879248 0 22879248 T T T T T T T T G G G G T T T T T T T T
13 chr13_22883783 0 22883783 T T T T T T T T A A A A T T T T T T T T
13 chr13_22885906 0 22885906 G G G G G G G G G G G G A G G G G G G G
13 chr13_22887027 0 22887027 A A A A A A A A G G G G A A A A A A A A
13 chr13_22889206 0 22889206 T T T T T T T T G G G G T T T T T T T T
13 chr13_22890218 0 22890218 T T T T T T T T C C C C T T T T T T T T
13 chr13_22894864 0 22894864 C C C C C C C C T T T T C C C C C C C C
13 chr13_22897197 0 22897197 G G G G G G G G C G G G G G G G G G G G
13 chr13_22900693 0 22900693 T T T T T T T T C C C C T T T T T T T T
13 chr13_22901875 0 22901875 T T T T T T T T C T C T T T T T T T T T
13 chr13_22903786 0 22903786 T T T T T T T T C T C T T T T T T T T T
13 chr13_22906854 0 22906854 T T T T T T T T G G G G T T T T T T T T
13 chr13_22907522 0 22907522 G G G G G G G G G G G G G G G G A A G G
13 chr13_22911893 0 22911893 C C C C C C C C T T T T C C C C C C C C
13 chr13_22913399 0 22913399 G G G G G G G G C G G G G G G G G G G G
13 chr13_22925235 0 22925235 A A G G G G G G G G G G G G G G G G A A
13 chr13_22927007 0 22927007 C C G G G G C C G G G G G G G G G G C C
13 chr13_22934560 0 22934560 C C G G C C C C C C C C C C C C C C C C
13 chr13_22944636 0 22944636 C C C C C C C C C T C T C C C C C C C C
13 chr13_22947713 0 22947713 G G G G G G G G G G G G A A G G G G G G
13 chr13_22949439 0 22949439 T T T T C T T T T T T T T T T T T T T T
13 chr13_22952425 0 22952425 A A A A A A A A A G A A A A A A A A A A
13 chr13_22954878 0 22954878 T T C C T T T T T T T T T T T T T T T T
13 chr13_22961670 0 22961670 T T T T T T C T T T T T T T T T T T T T
13 chr13_22966174 0 22966174 T T T T T T T T T T T T C C C C C C T T
13 chr13_22968507 0 22968507 T T T T T T T T C C C C C C C C C C T T
13 chr13_22976879 0 22976879 C C C C C C C C T T T T C C C C C C C C
13 chr13_22998541 0 22998541 T T T T T T T T T T T T T T C C T T T T
13 chr13_23009349 0 23009349 G G G G G G G G G G G G C G G G G G G G
13 chr13_23029764 0 23029764 C C C C C C C C C G C C C C C C C C C C
13 chr13_23033316 0 23033316 T T T T C T T T T T T T T T T T T T T T
13 chr13_23033656 0 23033656 G G G G A G G G G G G G G G G G G G G G
13 chr13_23041044 0 23041044 G G G G G G G G A A A A G G G G G G G G
13 chr13_23042603 0 23042603 C C C C C C C C C C C C C C G G C C C C
13 chr13_23052293 0 23052293 T T T T T T T T C C C C T T T T T T T T
13 chr13_23052461 0 23052461 G G G G G G G G A G A G G G G G G G G G
13 chr13_23053854 0 23053854 A A A A A A A A T T T T A A A A A A A A
13 chr13_23063719 0 23063719 C C C T C T C C C C C C C C C C C C C C
13 chr13_23068022 0 23068022 A G G G G G A A G G G G G G G G G G G G
13 chr13_23073769 0 23073769 T T C T C T T T T T T T T T T T T T T T
13 chr13_23076672 0 23076672 A G A A A A A A A A A A A A A A A A A A
13 chr13_23082623 0 23082623 T T T T T T T T C T T T T T T T T T T T
13 chr13_23090714 0 23090714 T T T T T T T T C C C C T T T T T T T T
13 chr13_23093682 0 23093682 T T T T T T T T T T T T C C C C C C T T
13 chr13_23095071 0 23095071 A A A A A A A A C C C C A A A A A A A A
13 chr13_23096633 0 23096633 T T T T T T T T T T T T G G G G G G T T
13 chr13_23107886 0 23107886 T T T T T T T T G G G G T T T T T T T T
13 chr13_23114946 0 23114946 C C C C C T C C C C C C C C C C C C C C
13 chr13_23134155 0 23134155 C C C C C C C C C C C C C C C G C C C C
13 chr13_23138235 0 23138235 A A A A A A A A A A A A A A G G A A A A
13 chr13_23149024 0 23149024 T T T T T T T T C C C C T T T T T T T T
13 chr13_23150834 0 23150834 C C G G C G C C C C C C C C C C C C C C
13 chr13_23157253 0 23157253 C C C C C C C C C C C C C T C C C C C C
13 chr13_23160539 0 23160539 A G G G G G G G G G G G G G G G G G A A
13 chr13_23165494 0 23165494 G G G G G G G G A A A A G G G G G G G G
13 chr13_23167019 0 23167019 A A A A A A A A A G A A A A A A A A A A
13 chr13_23171478 0 23171478 T T T T T T T T C C C C T T T T T T T T
13 chr13_23171782 0 23171782 C C G G G G G G G G G G G G G G G G G G
13 chr13_23174166 0 23174166 T T T T T T T T C C C C T T T T T T T T
13 chr13_23174780 0 23174780 T T T T T T T T T T G T T T T T T T T T
13 chr13_23176618 0 23176618 G G G G G G G G G G A G G G G G G G G G
13 chr13_23178795 0 23178795 G G G G G G G G A G G G G G G G G G G G
13 chr13_23186545 0 23186545 G G G G G G G G A A A A G G G G G G G G
13 chr13_23192135 0 23192135 C C C C C C C C C C A C C C C C C C C C
13 chr13_23198051 0 23198051 C C C C C C C C T T T T C C C C C C C C
13 chr13_23199881 0 23199881 G G T T T T T T T T T T T T T T T T G G
13 chr13_23200977 0 23200977 T T T T T T T T C C C C T T T T T T T T
13 chr13_23207428 0 23207428 C C C C C T C C C C C C C C C C C C C C
13 chr13_23209785 0 23209785 C C C C C C C C C C C C T T T T T T C C
13 chr13_23213525 0 23213525 G G G G G G G G T T T T G G G G G G G G
13 chr13_23213606 0 23213606 G G G G G G G G A A A A G G G G G G G G
13 chr13_23213639 0 23213639 C C C C C C C C C C C C C C C C A A C C
13 chr13_23217128 0 23217128 T T T T T T T T T T T T T T C C T T T T
13 chr13_23220223 0 23220223 C C A A A A C C C C C C C C C C C C C C
13 chr13_23228269 0 23228269 T T T T T T T T T T T T A T T T T T T T
13 chr13_23238982 0 23238982 G G G G A G G G G G G G G G G G G G G G
13 chr13_23246838 0 23246838 C C C C C T C C C C C C C C C C C C C C
13 chr13_23256528 0 23256528 A A A A A A A A G G G G A A A A A A A A
13 chr13_23268781 0 23268781 A A A A A G A A A A A A A A A A A A A A
13 chr13_23271419 0 23271419 C C C C C C C C C C C C C C T T C C C C
13 chr13_23277160 0 23277160 T T T T T T T T C C C T T T T T T T T T
13 chr13_23279679 0 23279679 C C C C C T C C C C C C C C C C C C C C
13 chr13_23282426 0 23282426 T T C T T T T T T T T T T T T T T T T T
13 chr13_23286096 0 23286096 C C C C C C C C G G G G C C C C C C C C
13 chr13_23287240 0 23287240 A A A G A A A A A A A A A A A A A A A A
13 chr13_23287907 0 23287907 C C C C C C C C C C C C C C T T C C C C
13 chr13_23291494 0 23291494 A A A A A A A A C C C C A A A A A A A A
13 chr13_23293347 0 23293347 C C C C C C C C C C A C C C C C C C C C
13 chr13_23301277 0 23301277 A A A A A A A A A A A A A A C C A A A A
13 chr13_23308931 0 23308931 C C C C C C C C C C C C C C C C C T C C
13 chr13_23319186 0 23319186 G G G G G G G G G G G G G G G G A G G G
13 chr13_23320195 0 23320195 C C C C C C C C C C C C C T C C C C C C
13 chr13_23327251 0 23327251 G G G G G G G G G G G G C G G G G G G G
13 chr13_23329673 0 23329673 C C C C C C C C C C C C A C C C C C C C
13 chr13_23333456 0 23333456 C C C C C C C C G G G G C C C C C C C C
13 chr13_23340156 0 23340156 C C C G C C C C C C C C C C C C C C C C
13 chr13_23340483 0 23340483 G G G G G G G G G G G G C G G G G G G G
13 chr13_23340746 0 23340746 A G G G G G G G G G G G G G G G G G G G
13 chr13_23341261 0 23341261 C C C C C C C C T T T T C C C C C C C C
13 chr13_23343925 0 23343925 C C C C C C C C C C C C A C C C C C C C
13 chr13_23345425 0 23345425 G G G G G G G G G G G G G G G G A A G G
13 chr13_23348987 0 23348987 C C T T C C C C C C C C C C C C C C C C
13 chr13_23354669 0 23354669 C C C C C C C C C G C C C C C C C C C C
13 chr13_23360024 0 23360024 T T T T T T T T G G G G T T T T T T T T
13 chr13_23362228 0 23362228 A A A A A A A A G G G G A A A A A A A A
13 chr13_23363737 0 23363737 T T T T T T T T T T T T C T T T T T T T
13 chr13_23370163 0 23370163 C C C C C C C C C C C C C C T T C C C C
13 chr13_23371227 0 23371227 T T T T T T T T C C C C T T T T T T T T
13 chr13_23375425 0 23375425 G G G G G G A G G G G G G G G G G G G G
13 chr13_23378951 0 23378951 C C T T T T C C C C C C C C C C C C C C
13 chr13_23388477 0 23388477 G G G G G G G G G G G G G T G G G G G G
13 chr13_23393340 0 23393340 T T T T T T T T A A A A T T T T T T T T
13 chr13_23398222 0 23398222 G G G G G G G G A A A A G G G G G G G G
13 chr13_23408143 0 23408143 A A A A A A A A A A A A A A A A G G A A
13 chr13_23420387 0 23420387 C C C C C T C C C C C C C C C C C C C C
13 chr13_23420849 0 23420849 A A G G G G A A A A A A A A A A A A A A
13 chr13_23422145 0 23422145 G G A A A G G G G G G G G G G G G G G G
13 chr13_23423019 0 23423019 T T T T T T T T T T T T G T T T T T T T
13 chr13_23425453 0 23425453 A A A A A A G G A A A A A A A A A A A A
13 chr13_23427066 0 23427066 C C C C C C C C C C C C C C T T C C C C
13 chr13_23427635 0 23427635 T T T T T T T T T T T T T T C C T T T T
13 chr13_23431716 0 23431716 T T T T T T T T C C C C T T T T T T T T
13 chr13_23432161 0 23432161 C C C C C T C C C C C C C C C C C C C C
13 chr13_23433871 0 23433871 C C C C C C C C A A A A C C C C C C C C
13 chr13_23436339 0 23436339 C C C C C C C C T T T T C C C C C C C C
13 chr13_23439053 0 23439053 C C C C C C C C T T T T C C C C C C C C
13 chr13_23440552 0 23440552 G G G G G G G G G G G G G G A A G G G G
13 chr13_23444909 0 23444909 C C C C C C C C C C C C C C C C C T C C
13 chr13_23449985 0 23449985 G G G G G G G G G G G G G G G G A G G G
13 chr13_23450474 0 23450474 G G G G G G G G G G C G G G G G G G G G
13 chr13_23459047 0 23459047 C C C C C C C C G G G G C C C C C C C C
13 chr13_23469780 0 23469780 A G A A A A A A A A A A A A A A A A A A
13 chr13_23495300 0 23495300 T T T T C T T T T T T T T T T T T T T T
13 chr13_23497084 0 23497084 G G G G G G G G G G G G A G G G G G G G
13 chr13_23499221 0 23499221 G G G G G G G G G G G G G G G G A A G G
13 chr13_23500516 0 23500516 A A A A A A A A A A A A A G A A A A A A
13 chr13_23500833 0 23500833 C C C C C C C C C C C C C T C C C C C C
13 chr13_23504819 0 23504819 C C C C C C C C C C C C C G C C C C C C
13 chr13_23510700 0 23510700 T T T T T T T T T T T T C T T T T T T T
13 chr13_23517777 0 23517777 G G G G A G G G G G G G G G G G G G G G
13 chr13_23525806 0 23525806 A A A A A A A A G G G G A A A A A A A A
13 chr13_23540060 0 23540060 C C C C C C C C T T T T C C C C C T C C
13 chr13_23540462 0 23540462 C C C C C C C C C C C C C T C C C C C C
13 chr13_23545966 0 23545966 A A A A A A A A A A A A A A A A A C A A
13 chr13_23549586 0 23549586 T T T T T T T T G G G G T T T T T T T T
13 chr13_23550226 0 23550226 T T T T T T T T C C C C T T T T T T T T
13 chr13_23551166 0 23551166 G G G G G G G G G G A G G G G G G G G G
13 chr13_23552225 0 23552225 C C C C C C C C C C C C T T C C T T C C
13 chr13_23559756 0 23559756 C G C C C C G G C C C C C C C C C C C C
13 chr13_23560976 0 23560976 C C C C C C A A C C C C C C C C C C C C
13 chr13_23565182 0 23565182 C C C C C C C C A C C C C C C C C C C C
13 chr13_23568069 0 23568069 G G G G G G G G G G G G A A G G G G G G
13 chr13_23574683 0 23574683 G G G G A G G G G G G G G G G G G G G G
13 chr13_23576256 0 23576256 C C C C C C C C G G G G C C C C C C C C
13 chr13_23577404 0 23577404 C C C C C C C C G G G G C C C C C C C C
13 chr13_23578975 0 23578975 T T T T T T T T T T T T C T T T T T T T
13 chr13_23579280 0 23579280 C C C C C C C C C C C C C T C C C C C C
13 chr13_23589014 0 23589014 G G G G G G G G G G G G G G G G A A G G
13 chr13_23598045 0 23598045 G G G G G G A G G G G G G G G G G G G G
13 chr13_23599113 0 23599113 G G G G G G G G G G G G C C C C C C G G
13 chr13_23602375 0 23602375 T T C T T T T T T T T T T T T T T T T T
13 chr13_23606036 0 23606036 T T T T T T T T C T T T T T T T T T T T
13 chr13_23612274 0 23612274 T T T T T T T T T T T T C C C C T T T T
13 chr13_23615341 0 23615341 G G A G G G G G G G G G G G G G A A G G
13 chr13_23615931 0 23615931 A A A A A A A A A A A A A A G G A A A A
13 chr13_23618259 0 23618259 C C C C C C C C C C C C C C C C C G C C
13 chr13_23623358 0 23623358 T T T T T T T T T T T T T T C C C C T T
13 chr13_23627172 0 23627172 G G G G G G G G G G G G G G A A G G G G
13 chr13_23628920 0 23628920 G G G G G G G G G G G G G T G G G G G G
13 chr13_23643135 0 23643135 C C C C C C C C G G G G C C C C C C C C
13 chr13_23649341 0 23649341 G G A A A A G G G G G G G G G G G G G G
13 chr13_23650424 0 23650424 T T C C C C T T C C C C C C C C C C T T
13 chr13_23651339 0 23651339 G G G G G G G G A G G G G G G G G G G G
13 chr13_23651596 0 23651596 C C C C C C C C C C C C C T C C C C C C
13 chr13_23653799 0 23653799 C C C C T T C C C C C C C C C C C C C C
13 chr13_23654426 0 23654426 T T T T T T T T A A A A T T T T T T T T
13 chr13_23655122 0 23655122 T T T T T T T T T T C T T T T T T T T T
13 chr13_23668696 0 23668696 C C C C C C C C C C C C C C C G C C C C
13 chr13_23683882 0 23683882 C C C C C C C C G G G G C C C C C C C C
13 chr13_23685411 0 23685411 C C C C C C C C C T C C C C C C C C C C
13 chr13_23689112 0 23689112 T T T T C T T T T T T T T T T T T T T T
13 chr13_23692432 0 23692432 A A A A A A A A A A A A A A A A G G A A
13 chr13_23703868 0 23703868 C C C C C C C C C C C C C G G G C C C C
13 chr13_23707266 0 23707266 G G A A A A G G A A A A A A A A A A G G
13 chr13_23707939 0 23707939 G G G G A G G G G G G G G G G G G G G G
13 chr13_23721666 0 23721666 C C C C C C C C T T T T C C C C C C C C
13 chr13_23723420 0 23723420 T T T T T T T T T T T T T T T T C C T T
13 chr13_23736793 0 23736793 C C C C C C C C C C C C C T C C C C C C
13 chr13_23739396 0 23739396 A A A A A A A A A A A A A C A A A A A A
13 chr13_23750806 0 23750806 G G G G A A G G G G G G G G G G G G G G
13 chr13_23751697 0 23751697 A A A A A A A A A A A A G G A A G G A A
13 chr13_23752632 0 23752632 C C T T C C C C C C C C C C C C C C C C
13 chr13_23754902 0 23754902 G G A A G G G G G G G G G G G G G G G G
13 chr13_23755748 0 23755748 A A A A A A A A C C C C A A A A A A A A
13 chr13_23760642 0 23760642 A A A A A A A A A A A A A C A A A A A A
13 chr13_23763378 0 23763378 G G G G G G G G A A A A G G G G G G G G
13 chr13_23765302 0 23765302 C C C C C C C C C C C C C C T T C C C C
13 chr13_23766745 0 23766745 C C C C C C C C C C C C C T C C C C C C
13 chr13_23767156 0 23767156 T T T T T T T T T T C T T T T T T T T T
13 chr13_23777415 0 23777415 G G A G G G G G G G G G G G G G G G G G
13 chr13_23779699 0 23779699 A A A A A A A A C C A C A A A A A A A A
13 chr13_23780114 0 23780114 A G G G G G G G G G G G G G G G G G G G
13 chr13_23782359 0 23782359 G G G G A A G G G G G G G G G G G G G G
13 chr13_23788722 0 23788722 G G A A A A G G A A A A A A A A A A A A
13 chr13_23789602 0 23789602 T T T T T T T T C C C C T T T T T T T T
13 chr13_23790628 0 23790628 C C C C C C C C G G G G C C C C C C C C
13 chr13_23794402 0 23794402 T T A A T T T T T T T T T T T T T T T T
13 chr13_23801453 0 23801453 C C T T T T C C T T T T T T T T T T C C
13 chr13_23806282 0 23806282 A A A A A A A A G G G G A A A A A A A A
13 chr13_23808459 0 23808459 C C C C C C C C A C A A C C C C C C C C
13 chr13_23815632 0 23815632 G G G G G G G G G G G G A G G G G G G G
13 chr13_23820883 0 23820883 C C C C C G C C C C C C C C C C C C C C
13 chr13_23822091 0 23822091 A A A A A A A A A A A A A A A G A A A A
13 chr13_23830524 0 23830524 C C C C C C C C C C C C C T T T C C C C
13 chr13_23832552 0 23832552 G G G G G G G G A A A A G G G G G G G G
13 chr13_23834720 0 23834720 G G G G G G G G A A A A G G G G G G G G
13 chr13_23835886 0 23835886 A A A A A A A A G G G G A A A A A A A A
13 chr13_23838721 0 23838721 G G G G A G G G G G G G G G G G G G G G
13 chr13_23844589 0 23844589 G G G G G G G G C G G G G G G G G G G G
13 chr13_23848625 0 23848625 A A A A A A A A A A A A A G A A A A A A
13 chr13_23851290 0 23851290 T T G G G G T T T T T T T T T T T T T T
13 chr13_23852911 0 23852911 G G C C G G G G G G G G G G G G G G G G
13 chr13_23857911 0 23857911 G G A G G G G G A A A A G G G G G G A A
13 chr13_23859619 0 23859619 C C C C C G C C C C C C C C C C C C C C
13 chr13_23862889 0 23862889 G G G G G G G G G G G G A G G G G G G G
13 chr13_23862932 0 23862932 A A A A A A A A G G G G A A A A A A A A
13 chr13_23874922 0 23874922 T T T T T T T T T T T T T T A A A A T T
13 chr13_23886407 0 23886407 T T T T T T T T G G G G T T T T T T T T
13 chr13_23886530 0 23886530 C C C C C C C C C C C C C T C C C C C C
13 chr13_23887660 0 23887660 G G G G G G G G A A A A G G G G G G G G
13 chr13_23891023 0 23891023 C C C C C C C C G G G G C C C C C C C C
13 chr13_23891860 0 23891860 G G G G G G G G G G G G G G G G A G G G
13 chr13_23895698 0 23895698 T T T T C T T T T T T T T T T T T T T T
13 chr13_23901129 0 23901129 T T T T T T T T C C C C T T T T T T T T
13 chr13_23904674 0 23904674 G G G G A G G G G G G G G G G G G G G G
13 chr13_23920102 0 23920102 C C C T C C C C C C C C C C C C C C C C
13 chr13_23922599 0 23922599 C C C C C C C C C C C C C C C C G G C C
13 chr13_23926675 0 23926675 T T C C C C C C C C C C C C C C C C C C
13 chr13_23932555 0 23932555 C C C C C C C C C T C C C C C C C C C C
13 chr13_23933732 0 23933732 C C A A A C C C C C C C C C C C C C C C
13 chr13_23937318 0 23937318 G G G G G G G G T T T T G G G G G G G G
13 chr13_23943904 0 23943904 A A A A A A A A A A A A A T A A A A A A
13 chr13_23947967 0 23947967 T T T T T T T T C C C C T T T T T T T T
13 chr13_23950864 0 23950864 A A A A A C A A C C C C A A A A A A A A
13 chr13_23956837 0 23956837 G G G G G G G G G G G G A G G G G G G G
13 chr13_23961782 0 23961782 C C C C C C C C T T C T C C C C C C C C
13 chr13_23965423 0 23965423 C C C C C C C C C C C C C C C G C C C C
13 chr13_23967453 0 23967453 G G G G G G G G G G G G A G G G G G G G
13 chr13_23986140 0 23986140 G G G G G G G G G G G G T T G G G G G G
13 chr13_23986512 0 23986512 G G G G G G G G A G G G G G G G G G G G
13 chr13_23988631 0 23988631 C C A A A A A A A A A A A A A A A A A A
13 chr13_23989912 0 23989912 G G G G G G G G A A A G G G G G G G G G
13 chr13_23990548 0 23990548 C C T T T T C C C C C C C C C C C C C C
13 chr13_23991586 0 23991586 A A A A A A A A A A A A C C A A A A A A
13 chr13_23991922 0 23991922 C C C C C C C C T T T T C C C C C C C C
13 chr13_23995144 0 23995144 G G G T G G G G G G G G G G G G G G G G
13 chr13_23995264 0 23995264 G G G G G G G G G G G G A G G G G G G G
13 chr13_23998559 0 23998559 G G G G G G G G C C C C G G G G G G G G
13 chr13_24001065 0 24001065 A A A A A A A A A A A A A A G G A A A A
13 chr13_24006120 0 24006120 G G G G G G G G C G C C G G G G G G G G
13 chr13_24016150 0 24016150 G G G G G G G G T T T T G G G G G G G G
13 chr13_24019440 0 24019440 A A A A A C A A A A A A A A A A A A A A
13 chr13_24020058 0 24020058 G G G G G G G G G G G G G G A A G G G G
13 chr13_24021219 0 24021219 A A A A A A A A G G G G A A A A A A A A
13 chr13_24027285 0 24027285 C C C C C C C C C C C C C T C C C C C C
13 chr13_24028459 0 24028459 C C C C C C G G C C C C C C C C C C G G
13 chr13_24051743 0 24051743 G G G G C G G G G G G G G G G G G G G G
13 chr13_24052800 0 24052800 A A C C C C A A C C C C C C C C C C A A
13 chr13_24063747 0 24063747 T T C C C C C T C C C C C C C C C C C C
13 chr13_24065608 0 24065608 A A A A A A A A G G G G A A A A A A A A
13 chr13_24077144 0 24077144 A A A A A A A A G G G G A A A A A A A A
13 chr13_24078695 0 24078695 C C C C C C C C A A A A C C C C C C C C
13 chr13_24079514 0 24079514 C C C C C C C C T T T T C C C C C C C C
13 chr13_24079810 0 24079810 G G G G G G G G G G G G G G A G G G G G
13 chr13_24083321 0 24083321 C C A A A A C C C C C C C C C C C C C C
13 chr13_24087580 0 24087580 G G A G G G G G G G G G G G G G G G G G
13 chr13_24090818 0 24090818 G G A G G G G G G G G G G G G G G G G G
13 chr13_24096271 0 24096271 G G G G G G A A G G G G G G G G G G G G
13 chr13_24097121 0 24097121 G G G G A G G G G G G G G G G G G G G G
13 chr13_24097434 0 24097434 C C C C C C C C T T T T C C C C C C T T
13 chr13_24098088 0 24098088 C C C C C C C C C C C C C T C C C C C C
13 chr13_24100735 0 24100735 T T T T T T T T C C C C T T T T T T T T
13 chr13_24106029 0 24106029 T T T T T T G G T T T T T T T T T T T T
13 chr13_24116903 0 24116903 C C C T C C C C C C C C C C C C C C C C
13 chr13_24123601 0 24123601 G G G G G G G G G G G G A A A A G G G G
13 chr13_24127201 0 24127201 T T C C C T T T T T T T T T T T T T T T
13 chr13_24132520 0 24132520 C C C C C C C C G G G G C C C C C C C C
13 chr13_24133558 0 24133558 C C T T T T C C C C C C C C C C C C C C
13 chr13_24137149 0 24137149 G G A A A G G G G G G G G G G G G G G G
13 chr13_24147426 0 24147426 T T T T T T T T T T T T T T T T A A T T
13 chr13_24148112 0 24148112 A A A A A A A A C C C C A A A A A A A A
13 chr13_24150178 0 24150178 G G G T G T G G G G G G G G G G G G G G
13 chr13_24150428 0 24150428 G G G G G G G G A A A A G G G G G G G G
13 chr13_24153871 0 24153871 A A G G A G A A G G G G G G G G G G A A
13 chr13_24157533 0 24157533 C C C C C C C C T T T T C C C C C C C C
13 chr13_24172638 0 24172638 C C C C C C C C C T C C C C C C C C C C
13 chr13_24173160 0 24173160 C C C C C C C C C C C C T T C C C C C C
13 chr13_24191723 0 24191723 A G G G G G G G G G G G G G G G G G G G
13 chr13_24192173 0 24192173 G G G G G G G G A A G G G G G G G G G G
13 chr13_24194109 0 24194109 C C C C C T C C C C C C C C C C C C C C
13 chr13_24195944 0 24195944 A C C C C C C C C C C C C C C C C C C C
13 chr13_24197034 0 24197034 C C C C C C C C C C C C T T C C C C C C
13 chr13_24199862 0 24199862 C C C C C C C C T T T T C C C C C C C C
13 chr13_24202528 0 24202528 T T G G G G T T T T T T G G G G G G T T
13 chr13_24208254 0 24208254 C C C C C C C C C C C C C C C C A C C C
13 chr13_24210815 0 24210815 G G A A A A G G A A A A A A A A A A G G
13 chr13_24217321 0 24217321 A A A A A A A A C C C C A A A A A A A A
13 chr13_24228910 0 24228910 T T T T T T T T T T T T C C T T T T T T
13 chr13_24235688 0 24235688 T T C C C C C C C C C C C C C C C C C C
13 chr13_24250001 0 24250001 A A A A A A A A A A A T A A A A A A A A
13 chr13_24258232 0 24258232 G G G G G G G G G G A G G G G G G G G G
13 chr13_24262267 0 24262267 A A G G A A A A A A A A A A A A A A A A
13 chr13_24267620 0 24267620 T T T T T T T T T T T T C T T T T T T T
13 chr13_24273213 0 24273213 A A G G G G A A A A A A A A A A A A A A
13 chr13_24279553 0 24279553 A G A A A A A G A A A A A A A A A A G G
13 chr13_24281939 0 24281939 G G G G G G G G G G G G G G G G T T G G
13 chr13_24287013 0 24287013 C C C C C C C C C C C C C C C C A C C C
13 chr13_24291214 0 24291214 A A G G G G A A G G G G G G G G G G A A
13 chr13_24292943 0 24292943 G G G G G T G G G G G G G G G G G G G G
13 chr13_24292992 0 24292992 T T G G G G G G G G G G G G G G G G G G
13 chr13_24306042 0 24306042 A A G G A A A A A A A A A A A A A A A A
13 chr13_24306700 0 24306700 T T C C C C C C C C C C C C C C C C C C
13 chr13_24307189 0 24307189 C C C C C C C C C T C C C C C C C C T T
13 chr13_24310300 0 24310300 T T T T T T T T C T T T T T T T T T T T
13 chr13_24316359 0 24316359 G G G G G T G G G G G G G G G G G G G G
13 chr13_24320073 0 24320073 G G G G G G G G A A A A G G G G G G G G
13 chr13_24323358 0 24323358 C C C C C C C C A C C C C C C C C C C C
13 chr13_24325715 0 24325715 G G G G G G G G C G G G G G G G G G G G
13 chr13_24326124 0 24326124 C C C C C C C C C T T T C C C C C C C C
13 chr13_24327133 0 24327133 A A G G G G A A G G G G G G G G G G A A
13 chr13_24338788 0 24338788 T T T T T T T T C C C C T T T T T T T T
13 chr13_24341264 0 24341264 C C C C C C C C C C C C C C C C C T C C
13 chr13_24342790 0 24342790 C C C C C C C T C C C C C C C C C C C C
13 chr13_24343985 0 24343985 C C C C C C C C T T C C C C C C C C C C
13 chr13_24344814 0 24344814 C C C C C C C C C C T T C C C C C C C C
13 chr13_24348626 0 24348626 C C C C C C C C C C C C C C A A C C C C
13 chr13_24355466 0 24355466 T T C C C C T T C C C C C C C C C C C C
13 chr13_24360609 0 24360609 C C C C C C C C C C C C C T C C C C C C
13 chr13_24365325 0 24365325 C C C T C C C C C C C C C C C C C C C C
13 chr13_24365624 0 24365624 G G G G G G G G G G G G G G G G C G G G
13 chr13_24366768 0 24366768 C C C C C T C C C C C C C C C C C C C C
13 chr13_24372434 0 24372434 A A A A A A A A G G G G A A A A A A A A
13 chr13_24373841 0 24373841 G G G G G T G G G G G G G G G G G G G G
13 chr13_24375051 0 24375051 C C C C C C C C G G G G C C C C C C C C
13 chr13_24387107 0 24387107 C C T T T T T T C C C C T T T T T T T T
13 chr13_24395592 0 24395592 G G G G G G G G G G A A G G G G G G G G
13 chr13_24401744 0 24401744 C C C C C C C C C T C T C C C C C C C C
13 chr13_24402405 0 24402405 T T T T T T T T T T T T T T T T C T T T
13 chr13_24403275 0 24403275 T T T T T T T T C C C C T T T T T T T T
13 chr13_24403638 0 24403638 T T T T T T T T T T T T C T T T T T T T
13 chr13_24406040 0 24406040 T T T T T T T T G G G G T T T T T T T T
13 chr13_24409260 0 24409260 C C C C C C C C C C C C C C C C T T C C
13 chr13_24409928 0 24409928 C T C C C C C C C C C C C C C C C C T T
13 chr13_24410156 0 24410156 C C C C C C C C C C C C C C C C G G C C
13 chr13_24411559 0 24411559 G G G G G G G G G G G G G G A A G G G G
13 chr13_24416699 0 24416699 C C C C C C C C C C C C C T C C C C C C
13 chr13_24417550 0 24417550 T T T T C T T T T T T T T T T T T T T T
13 chr13_24417734 0 24417734 G G G G G G G G A A A A G G G G G G G G
13 chr13_24419464 0 24419464 T T T T T T T T C C C C T T T T T T T T
13 chr13_24424214 0 24424214 A A A A A A A A G G G G A A A A A A A A
13 chr13_24431773 0 24431773 A A A A A A A A A A A A A A A A G G A A
13 chr13_24433823 0 24433823 A A A A A A A A G G G G A A A A A A A A
13 chr13_24434921 0 24434921 G G G G G G G G G G G G G G A A G G G G
13 chr13_24440699 0 24440699 A G G G G G G G G G G G G G G G G G G G
13 chr13_24445349 0 24445349 C C C C C C C C C C C C C C C C T T C C
13 chr13_24447008 0 24447008 G G G G G G G G G G A A G G G G G G G G
13 chr13_24448243 0 24448243 C C C C C C C C C C C C C C T T C C C C
13 chr13_24449869 0 24449869 G G G G A A G G G G G G G G G G G G G G
13 chr13_24458007 0 24458007 T T T T T T T T T T C C T T T T T T T T
13 chr13_24459703 0 24459703 T T T T T T T T C T T T T T T T T T T T
13 chr13_24481747 0 24481747 G G G G G G G G G G G G G T G G G G G G
13 chr13_24495458 0 24495458 G G A G G G G G G G G G G G G G G G G G
13 chr13_24499218 0 24499218 A C C C C C C C C C C C C C C C C C C C
13 chr13_24500128 0 24500128 C C C C C C C C C C T T C C C C C C C C
13 chr13_24503034 0 24503034 A A A A A A A A A A A A A G A A A A A A
13 chr13_24513102 0 24513102 C C C C C C C C T T T T C C C C C C C C
13 chr13_24515987 0 24515987 G G G G A G G G G G G G G G G G G G G G
13 chr13_24519616 0 24519616 A A A A A A A A A A A A C C A A C C A A
13 chr13_24521396 0 24521396 A A A A A A A A A A G G A A A A A A A A
13 chr13_24529991 0 24529991 A A A A A A A A C C C C A A A A A A A A
13 chr13_24530566 0 24530566 G G G G G T G G G G G G G G G G G G G G
13 chr13_24532695 0 24532695 G G G G G G G G G G G G A G G G G G A A
13 chr13_24534089 0 24534089 T T T T T T T T C C C C T T T T T T T T
13 chr13_24536384 0 24536384 G G G G G G G G A G G G G G G G G G G G
13 chr13_24537759 0 24537759 A G G G G G G G G G G G G G G G G G G G
13 chr13_24538184 0 24538184 A A G G A A A A A A A A A A A A A A A A
13 chr13_24539304 0 24539304 C C C C T T C C C C C C C C C C C C C C
13 chr13_24540036 0 24540036 G G G G G G G G C C C C G G G G G G G G
13 chr13_24542965 0 24542965 T T T T T T T T G T G G T T T T T T T T
13 chr13_24547026 0 24547026 G G G G G G G G A G G G G G G G G G G G
13 chr13_24549649 0 24549649 C C C C C C C C C C C C G G C C C C C C
13 chr13_24553265 0 24553265 C C C C C C C C T T T T C C C C C C C C
13 chr13_24555866 0 24555866 T T T T T T T T G G G G T T T T T T T T
13 chr13_24556626 0 24556626 G G G G G G G G G G G G G G A A G G G G
13 chr13_24557481 0 24557481 G G G G G G G G A A A A G G G G G G G G
13 chr13_24561043 0 24561043 T T T T T T T T T T T T T T T T C T T T
13 chr13_24563945 0 24563945 T T C C T T T T C C C C C C C C C T T T
13 chr13_24565051 0 24565051 G G C C C C G G G G G G C C C C C G G G
13 chr13_24566080 0 24566080 C C C C C C C C C C C C C T C C C C C C
13 chr13_24574458 0 24574458 T T T T T T T T T T C T T T T T T T T T
13 chr13_24577108 0 24577108 T T T T T T T T C C C C T T T T T T T T
13 chr13_24577170 0 24577170 A A A A A A A A A A A A A A A A A C A A
13 chr13_24585479 0 24585479 G G G G G G G G G G A G G G G G G G G G
13 chr13_24599850 0 24599850 G G A A A G G G G G G G G G G G G G G G
13 chr13_24617083 0 24617083 G G G G G G G G G G G G G G G G T T G G
13 chr13_24620049 0 24620049 G G G G G G G G G G G G A G G G G G G G
13 chr13_24621037 0 24621037 C C C C C C C C C C C C C C C T C C C C
13 chr13_24621398 0 24621398 A A A A A A A A G G G G A A A A A A A A
13 chr13_24625058 0 24625058 T T T T T T T T T T T T T T T T C C T T
13 chr13_24628067 0 24628067 A A A A A A A A A A A A A G A A A A A A
13 chr13_24633330 0 24633330 C C C C C C C C T T T T C C C C C C C C
13 chr13_24637547 0 24637547 G G G G G G G G A A A A G G G G G G G G
13 chr13_24641295 0 24641295 A A A A A G A A A A A A A A A A A A A A
13 chr13_24642438 0 24642438 G G G G A A G G G G G G G G G G G G G G
13 chr13_24663542 0 24663542 A A A A A G A A A A A A A A A A A A A A
13 chr13_24666577 0 24666577 C C C C C C C C C C C C C G C C C C C C
13 chr13_24666988 0 24666988 T T T T T T C T T T T T T T T T T T T T
13 chr13_24674266 0 24674266 A A A A A A A A A A A A A A G G A A A A
13 chr13_24680815 0 24680815 C C C T C C C C C C C C C C C C C C C C
13 chr13_24682453 0 24682453 C C C C C C C C C T C C C C C C C C C C
13 chr13_24682613 0 24682613 C C C C C C C C C C C C C T C C C C C C
13 chr13_24684650 0 24684650 G G G G G G G G C G G G G G G G G G G G
13 chr13_24690035 0 24690035 G G A A G G G G G G G G G G G G G G G G
13 chr13_24691012 0 24691012 G G G G G G G G A A A A G G G G G G G G
13 chr13_24693086 0 24693086 T T T T T T T T C C C C T T T T T T T T
13 chr13_24694218 0 24694218 A A A A A A A A A A A A A A A C A A A A
13 chr13_24697257 0 24697257 G G G G C C G G G G G G G G G G G G G G
13 chr13_24699715 0 24699715 G G G G G G G G G G G G A A G G G G G G
13 chr13_24707905 0 24707905 T T T T T T T T C C C C T T T T T T T T
13 chr13_24710633 0 24710633 T T T T T T T T T T T T A T T T T T T T
13 chr13_24714695 0 24714695 G G G G G G G G T T T T G G G G G G G G
13 chr13_24716159 0 24716159 C C C C C C C C G G G G C C C C C C C C
13 chr13_24717871 0 24717871 G G G G G G G G G G G G G G G G A A G G
13 chr13_24718348 0 24718348 T T T T T T T T C C C C T T T T T T T T
13 chr13_24732304 0 24732304 G G G G G G G G A A A A G G G G G G G G
13 chr13_24732583 0 24732583 T T T T T T T T C C C C T T T T T T T T
13 chr13_24733569 0 24733569 G G G G G G G G G G G G G G G G A A G G
13 chr13_24734330 0 24734330 A A A A A A A A G G G G A A A A A A A A
13 chr13_24735668 0 24735668 C C C C C C C C C C C C C C C C T T C C
13 chr13_24741988 0 24741988 T T T T T T T T C T C T T T T T T T T T
13 chr13_24745731 0 24745731 C C C C C C C C T T T T C C C C C C T T
13 chr13_24747565 0 24747565 T T T T T T T T T T T T C T T T T T T T
13 chr13_24751626 0 24751626 T T T T T T T T C C C C T T T T T T T T
13 chr13_24755695 0 24755695 T T T T T T T T T T T T T T C C T T T T
13 chr13_24756711 0 24756711 T T T T T T T T A A A A T T T T T T T T
13 chr13_24757047 0 24757047 A A A A A A A A C C C C A A A A A A A A
13 chr13_24764748 0 24764748 A A A A A A A G A A A A A A A A A A A A
13 chr13_24766657 0 24766657 T T T T T T T T T T T T C C C C T T T T
13 chr13_24768764 0 24768764 C C C C C C C C C C C C C G C C C C C C
13 chr13_24772047 0 24772047 T T T T T T T T C C C C T T T T T T T T
13 chr13_24778248 0 24778248 T T T T T T T T C C C C T T T T T T T T
13 chr13_24780911 0 24780911 T T T T T T T T T T T T T T T T G G T T
13 chr13_24783894 0 24783894 G G G G A A G G G G G G G G G G G G G G
13 chr13_24795072 0 24795072 A C A A A A A A A A A A A A A A A A A A
13 chr13_24796011 0 24796011 C C C C C C C C C C C C C T C C C C C C
13 chr13_24798130 0 24798130 A A C C A A A A A A A A A A A A A A A A
13 chr13_24808499 0 24808499 C C C C T T C C C C C C C C C C C C C C
13 chr13_24822907 0 24822907 T T T T T T T T T T T T T T T T C C T T
13 chr13_24822922 0 24822922 C C T T T T C C C C C C C C C C C C C C
13 chr13_24823483 0 24823483 G G G G G G G G G G G T G G G G G G G G
13 chr13_24840976 0 24840976 C C C C C C C T C C C C C C C C C C C C
13 chr13_24843882 0 24843882 G G T T T T G G T T T T T T T T T T G G
13 chr13_24847254 0 24847254 C C C C C C C C C C C C C C C C T T C C
13 chr13_24852375 0 24852375 G G A A G G G G G G G G G G G G G G G G
13 chr13_24856894 0 24856894 G G G G G G G G G G G G A A G G G G G G
13 chr13_24858697 0 24858697 C C C C C C C C C C C T C C C C C C C C
13 chr13_24881374 0 24881374 G G G G G G G G A A A A A A G G G G G G
13 chr13_24881501 0 24881501 A A T T T T A A T T T T T T T T T T A A
13 chr13_24887948 0 24887948 A A A A A A A A A A A A G G G G G G A A
13 chr13_24892959 0 24892959 C C T T C C C C C C C C C C C C C C C C
13 chr13_24898309 0 24898309 G G G G G G A A G G G G G G G G G G G G
13 chr13_24898339 0 24898339 C C T T C C C C C C C C C C C C C C C C
13 chr13_24900223 0 24900223 T T T T T T T T T T C T T T T T T T T T
13 chr13_24907470 0 24907470 C C G G C C C C C C C C C C C C C C C C
13 chr13_24907700 0 24907700 C C C C C C C C G G G G C C C C C C C C
13 chr13_24907911 0 24907911 C C G G C C C C C C C C C C C C C C C C
13 chr13_24914249 0 24914249 C C C C C C C C C C C C C C C G C C C C
13 chr13_24915982 0 24915982 A A A A A A A A A G A A A A A A A A A A
13 chr13_24918126 0 24918126 C C C C C C C C C C C C C C C G C C C C
13 chr13_24937555 0 24937555 C C C C C C C C C C C T C C C C C C C C
13 chr13_24940475 0 24940475 T T G T G T T T T T T T T T T T T T T T
13 chr13_24940484 0 24940484 G T G T G T G T G T G T G T G T G T G G
13 chr13_24945196 0 24945196 G G G G G G G G G G G G G G A G G G G G
13 chr13_24958236 0 24958236 G G G G G G G G C C C C G G G G G G G G
13 chr13_24962698 0 24962698 G G G G G G G G G G G G A G G G G G G G
13 chr13_24962795 0 24962795 C C C C C C C C T T T T C C C C C C T T
13 chr13_24967395 0 24967395 G G G G G G G G A A A A G G G G G G G G
13 chr13_25017027 0 25017027 C C G G G G C C C C C C C C C C C C C C
13 chr13_25023184 0 25023184 G G G G G G G G A A A A G G G G G G G G
13 chr13_25027087 0 25027087 G G G G G G G G C C C C G G G G G G G G
13 chr13_25039430 0 25039430 T T C C C C T T C C C C C C C C C C T T
13 chr13_25039439 0 25039439 C C C C C T C C C C C C C C C C C C C C
13 chr13_25041891 0 25041891 C C C C C C C C C C C C C C G G C C C C
13 chr13_25050418 0 25050418 G G G G G G G G G G G G G G T T G G G G
13 chr13_25057681 0 25057681 G G G G G G G G G G G G A G G G G G G G
13 chr13_25070198 0 25070198 T T T T T T T T C T C T T T T T T T T T
13 chr13_25072990 0 25072990 G G T T T T G G T T T T T T T T T T G G
13 chr13_25073535 0 25073535 C C C C C C C C T T T T C C C C C C C C
13 chr13_25077954 0 25077954 T T T T C T T T T T T T T T T T T T T T
13 chr13_25081025 0 25081025 T T T T T T T T G G G G T T T T T T T T
13 chr13_25082617 0 25082617 A A A A A A A A G G G G A A A A A A A A
13 chr13_25095432 0 25095432 A A A A A A A A A A A A A A A A G G A A
13 chr13_25098131 0 25098131 T T T T T T T T C C C C T T T T T T C C
13 chr13_25103018 0 25103018 G G G G G G G G G G G G G G G G A A G G
13 chr13_25106702 0 25106702 T T T T T T C T T T T T T T T T T T T T
13 chr13_25108967 0 25108967 A A A A A A A A A A A A A G A A A A A A
13 chr13_25109451 0 25109451 G G A A G G G G G G G G G G G G G G G G
13 chr13_25112804 0 25112804 C C C C C C C C C C C C C C C C T T C C
13 chr13_25113772 0 25113772 G G G G G G G G G G G G A G G G G G G G
13 chr13_25122968 0 25122968 A A A A A A A A T T T T A A A A A A A A
13 chr13_25124195 0 25124195 C C C C C C C C C C C C C C C C G G C C
13 chr13_25124891 0 25124891 G G G G G G G G G G G G A A G G G G G G
13 chr13_25125992 0 25125992 T T T T T T T T C C C C T T T T T T T T
13 chr13_25128411 0 25128411 T T T T T T T T C C C C T T T T T T T T
13 chr13_25136088 0 25136088 A A G G G G A A G G G G G G G G G G A A
13 chr13_25136808 0 25136808 A A A A A A A A A A A T A A A A A A A A
13 chr13_25139868 0 25139868 A A A A A A A A G G G G A A A A A A A A
13 chr13_25141293 0 25141293 G G G G G G G G A G G G G G G G G G G G
13 chr13_25146839 0 25146839 C C C C C C C C C C C C C T C C C C C C
13 chr13_25151373 0 25151373 T T T T T T T T C C C C T T T T T T T T
13 chr13_25152887 0 25152887 T T T T T T T T C C C C T T T T T T T T
13 chr13_25154834 0 25154834 A A A A A A A A A A A A A A G G A A A A
13 chr13_25156846 0 25156846 C C C C C C C C A A A A A A A A A A C C
13 chr13_25171534 0 25171534 C C C C C C C C C C C C C C C C A A C C
13 chr13_25177279 0 25177279 G G G G G G G G G G G G G G G G A A G G
13 chr13_25180185 0 25180185 C C C C A C C C C C C C C C C C C C C C
13 chr13_25200638 0 25200638 G G A G G G G G G G G G G G G G G G G G
13 chr13_25211824 0 25211824 C C C C C C C C C C C C C G C C C C C C
13 chr13_25220667 0 25220667 A A A A A T A A A A A A A A A A A A A A
13 chr13_25235909 0 25235909 A A A A A A A A A A A A T T A A A A A A
13 chr13_25271174 0 25271174 C C C C C C C C C T C T C C C C C C C C
13 chr13_25295492 0 25295492 A A A T A T A A T T T T T T T T T T A A
13 chr13_25377368 0 25377368 T T T T T T T T C C C C T T T T T T T T
13 chr13_25381410 0 25381410 A A G G A G A A A A A A A A A A A A A A
13 chr13_25395948 0 25395948 C C C C C C C C C C C C T T T T T T C C
13 chr13_25402059 0 25402059 T T G G G G T T T T T T T T T T T T T T
13 chr13_25405300 0 25405300 C C T T T T C C C C C C C C C C C C C C
13 chr13_25413921 0 25413921 G G G G G G G G C C C C G G G G G G G G
13 chr13_25415229 0 25415229 A A A A A A A A A A A A G G G G G G A A
13 chr13_25416429 0 25416429 G G A A A A G G G G G G G G G G G G G G
13 chr13_25417882 0 25417882 A A A A A A A A A A A A A A A A C C A A
13 chr13_25420200 0 25420200 C C C C C T C C C C C C C C C C C C C C
13 chr13_25422335 0 25422335 A A A A A A A A A A G G A A A A A A A A
13 chr13_25425132 0 25425132 A A G G A A A A A A A A A A A A A A A A
13 chr13_25451753 0 25451753 C C T T C T C C C C C C C C C C C C C C
13 chr13_25458726 0 25458726 C C T T T T C C C C C C C C C C C C C C
13 chr13_25461128 0 25461128 C C G G C G C C C C C C C C C C C C C C
13 chr13_25463831 0 25463831 C C C C C C C C C C T T C C C C C C C C
13 chr13_25468928 0 25468928 A A G G G G A A A A A A A A A A A A A A
13 chr13_25469391 0 25469391 C C C C C C C C T T T T C C C C C C C C
13 chr13_25470336 0 25470336 C C C C C C C C C C G G C C C C C C C C
13 chr13_25474535 0 25474535 C C C C C C C C A A A A A A A A A A C C
13 chr13_25480378 0 25480378 C C C C C C C C C C C C G G C C C C C C
13 chr13_25484575 0 25484575 A A A A A A A A A A A A A A A A G G A A
13 chr13_25490638 0 25490638 T T A A T T T T T T T T T T T T T T T T
13 chr13_25491237 0 25491237 G G G G G G G G G G G G G G T T G G G G
13 chr13_25502057 0 25502057 A A T T A A A A A A A A A A A A A A A A
13 chr13_25503452 0 25503452 G G G G G G A G G G G G G G G G G G G G
13 chr13_25506677 0 25506677 A A G G G G A A G G G G G G G G G G A A
13 chr13_25518160 0 25518160 C C C C C C C C C C C C A A C C C C C C
13 chr13_25526737 0 25526737 A A A A A A A A A A A G A A A A A A A A
13 chr13_25528881 0 25528881 C C C G C C C C C C C C C C C C C C C C
13 chr13_25532582 0 25532582 C C C C C C C C C C C C C C T T C C C C
13 chr13_25533636 0 25533636 T T T T A A T T T T T T T T T T T T T T
13 chr13_25533856 0 25533856 G G A A A A G G A A A A A A A A A A G G
13 chr13_25543777 0 25543777 T T C C T T T T T T T T T T T T T T T T
13 chr13_25545225 0 25545225 C C C C T T C C C C C C C C C C C C C C
13 chr13_25548975 0 25548975 C C G G C C C C C C C C C C C C C C C C
13 chr13_25550483 0 25550483 C C C C C C C C C C C C C T C C C C C C
13 chr13_25561491 0 25561491 C C C C C C C C G G G G C C C C C C C C
13 chr13_25565048 0 25565048 T T T T T T T T T T T T C C C C C C T T
13 chr13_25575510 0 25575510 A A A A G G A A A A A A A A A A A A A A
13 chr13_25577021 0 25577021 T T T T T T T T A A T T T T T T T T T T
13 chr13_25581911 0 25581911 C C C C C C C C C C C C C C G G C C C C
13 chr13_25585080 0 25585080 C C C C C C C C C C C T C C C C C C C C
13 chr13_25590196 0 25590196 T T C T T T T T T T T T T T T T T T T T
13 chr13_25591602 0 25591602 C C C C C C C C T T T T C C C C C C C C
13 chr13_25615892 0 25615892 T T C C T T T T T T T T T T T T T T T T
13 chr13_25616391 0 25616391 C C C C C C C C C C C C C C C C G G C C
13 chr13_25616593 0 25616593 T T T T T T T T C C C C T T T T T T T T
13 chr13_25624632 0 25624632 A A A A A A A A A A A G A A A A A A A A
13 chr13_25630136 0 25630136 G G G G G G G G A A A A G G G G G G G G
13 chr13_25631714 0 25631714 G G G G G G G G G G G G G G A A G G G G
13 chr13_25632829 0 25632829 T T T T T T T T C C C C T T T T T T T T
13 chr13_25637829 0 25637829 A A A A A A A A A A A C A A A A A A A A
13 chr13_25639143 0 25639143 G G G G A G G G G G G G G G G G G G G G
13 chr13_25640209 0 25640209 A A A A A A A A G G G G A A A A A A A A
13 chr13_25644300 0 25644300 C C C C C C C C C C C C C T C C C C C C
13 chr13_25646970 0 25646970 T T G G G T T T T T T T T T T T T T T T
13 chr13_25649726 0 25649726 C C C C C C C C T T T T C C C C C C C C
13 chr13_25656993 0 25656993 G G G G A G G G G G G G G G G G G G G G
13 chr13_25657516 0 25657516 T T T T T T T T T T T T C C T T T T T T
13 chr13_25659241 0 25659241 G G G G G G G G G G G G A A G G A A G G
13 chr13_25661473 0 25661473 G G G G G G G G G G G G G G A A G G G G
13 chr13_25669461 0 25669461 T T T T T T T T C C C C T T T T T T T T
13 chr13_25677087 0 25677087 G G A A G G G G G G G G G G G G G G G G
13 chr13_25682836 0 25682836 T T T T T T T T C C C C T T T T T T T T
13 chr13_25683990 0 25683990 A A A A A A A A G G G G A A A A A A A A
13 chr13_25685947 0 25685947 G G G G G G G G A A A A G G G G G G G G
13 chr13_25690521 0 25690521 C C C C C C C C C C C C C C C C T T C C
13 chr13_25690653 0 25690653 T T C C C C T T C C C C C C C C C C T T
13 chr13_25690991 0 25690991 C C C C C C C C C C C C T T T T T T C C
13 chr13_25693339 0 25693339 C C T T C T C C C C C C C C C C C C C C
13 chr13_25696255 0 25696255 G G G G G G G G A A A A G G G G G G G G
13 chr13_25698775 0 25698775 C C C C C C C C C C C C C T C C C C C C
13 chr13_25703669 0 25703669 A A A C A A A A A A A A A A A A A A A A
13 chr13_25703967 0 25703967 G G G G G G G G A G A A G G G G G G G G
13 chr13_25704041 0 25704041 G G G G G G G G G G G G A G G G G G G G
13 chr13_25711361 0 25711361 C C C C C C C C C C C C C C C C T T C C
13 chr13_25719294 0 25719294 A A A A A A A A G G G G A A A A A A A A
13 chr13_25722727 0 25722727 G G G G G G G G C G G G G G G G G G G G
13 chr13_25725581 0 25725581 A A A A A A A A G G G G G G G G G G A A
13 chr13_25726241 0 25726241 G G G G G G G G G G G G A A A A A A G G
13 chr13_25727642 0 25727642 C C C C C C C C C C C C T T T T T T C C
13 chr13_25729976 0 25729976 G G G G G G G G G G G G G G G G T T G G
13 chr13_25731738 0 25731738 G G G G A G G G G G G G G G G G G G G G
13 chr13_25751865 0 25751865 G G G G G G G G G G G G A A A A A A G G
13 chr13_25757922 0 25757922 C G G G G G C C G G G G G G G G G G G G
13 chr13_25765016 0 25765016 G G A G G G G G G G G G G G G G G G G G
13 chr13_25768779 0 25768779 T T T T T T T T C C C C T T T T T T T T
13 chr13_25770304 0 25770304 C C T T T T C C C C C C C T C C C C C C
13 chr13_25774961 0 25774961 C C C C C C C C A A A A C C C C C C C C
13 chr13_25787905 0 25787905 G G G G G G G G A A A A G G G G G G G G
13 chr13_25788132 0 25788132 A A T T T T A A A A A A A A A A A A A A
13 chr13_25811733 0 25811733 T T T T T T T T T T T T C T T T T T T T
13 chr13_25833865 0 25833865 A A A A A A A A C C C C A A A A A A A A
13 chr13_25839829 0 25839829 G G G G G G G G G G G G G G G G A A G G
13 chr13_25859388 0 25859388 G G G G G G G G G G G G G G A A G G G G
13 chr13_25861920 0 25861920 A A A A A A A A G G G G A A A A A A A A
13 chr13_25874205 0 25874205 C C G G C C C C C C C C C C C C C C C C
13 chr13_25877638 0 25877638 A A A A A A A A A C A A A A A A A A A A
13 chr13_25878115 0 25878115 A A A A A A A A A G A A A A A A A A A A
13 chr13_25878617 0 25878617 T T T T T T T T C T T T T T T T T T T T
13 chr13_25878950 0 25878950 A A A A G G A A A A A A A A A A A A A A
13 chr13_25879481 0 25879481 C C T T C C C C C C C C C C C C C C C C
13 chr13_25886406 0 25886406 G G G G G G G G A G G G G G G G G G G G
13 chr13_25886473 0 25886473 A A A A A C A A A A A A A A A A A A A A
13 chr13_25888477 0 25888477 A A A A A A A A A A A G A A A A A A A A
13 chr13_25890627 0 25890627 A G A A A A A A A A A A A A A A A A A A
13 chr13_25891849 0 25891849 C C C T C C C C C C C C C C C C C C C C
13 chr13_25894003 0 25894003 A A A A A A A A G G G G A A A A A A A A
13 chr13_25894970 0 25894970 T T T T T T T T T T T T C C T T T T T T
13 chr13_25913085 0 25913085 A A A A A A A A A A A A A A G G A A A A
13 chr13_25918048 0 25918048 C C C C C C C C C C C C C C T T C C C C
13 chr13_25923104 0 25923104 C C C C C C C C C C C T C C C C C C C C
13 chr13_25927497 0 25927497 C T C C C C C C C C C C C C C C C C C C
13 chr13_25928271 0 25928271 A A C C C C A A C C C C C C C C C C A A
13 chr13_25931994 0 25931994 T T T T T T T T G G G G T T T T T T T T
13 chr13_25938138 0 25938138 G G G G G G G G G G G G A A A A A A G G
13 chr13_25950798 0 25950798 G G G G G G G G G G C G G G G G G G G G
13 chr13_25952991 0 25952991 C C C C C C C C C C C C T T C C C C C C
13 chr13_25966230 0 25966230 T T G G T T T T T T T T T T T T T T T T
13 chr13_25975738 0 25975738 G G A G G G G G G G G G G G G G G G G G
13 chr13_25982858 0 25982858 C C C C C C C C G G G G C C C C C C C C
13 chr13_25992174 0 25992174 A A G G A A A A A A A A A A A A A A A A
13 chr13_25993596 0 25993596 C C C C C C C C C C C T C C C C C C C C
13 chr13_25999392 0 25999392 C C T T C C C C C C C C C C C C C C C C
13 chr13_26006051 0 26006051 G G A A G G G G G G G G G G G G G G G G
13 chr13_26012189 0 26012189 A A A A A A A A C C C C A A A A A A A A
13 chr13_26023561 0 26023561 G T T T T T G G T T T T T T T T T T T T
13 chr13_26026330 0 26026330 A T T T T T T T T T T T T T T T T T A A
13 chr13_26026632 0 26026632 G G A A A A G G A A A A A A A A A A G G
13 chr13_26042450 0 26042450 G G A A A A G G G G G G G G G G G G G G
13 chr13_26047247 0 26047247 T T C C C C T T T T T T T T T T T T T T
13 chr13_26047336 0 26047336 G G G G G G G G G G G G T T G G G G G G
13 chr13_26047356 0 26047356 G G G G G G G G A A A A G G G G G G G G
13 chr13_26056552 0 26056552 G G G G G G G G G G G G G G A A G G G G
13 chr13_26057912 0 26057912 A A A A A A A A A A A A A A A A G G A A
13 chr13_26062379 0 26062379 T T T T T T T T T T T T T T T T C C T T
13 chr13_26070830 0 26070830 G G C C C C G G G G G G G G G G G G G G
13 chr13_26079641 0 26079641 C C C C C C C C C C C C C C T T C C C C
13 chr13_26079921 0 26079921 C C C C C C C C C C C C C T C C C C C C
13 chr13_26080241 0 26080241 C C C C C C C C C C C C C C C C G G C C
13 chr13_26089509 0 26089509 T T T T T T T T T T T T T T G G T T T T
13 chr13_26093194 0 26093194 A A A A A A A A G G A G A A A A A A A A
13 chr13_26093425 0 26093425 T T T T T T T T T T T T C C T T T T T T
13 chr13_26098664 0 26098664 T T T T T T T T T T T T T T T T A A T T
13 chr13_26103758 0 26103758 T T T T T T T T T T T T T T G G T T T T
13 chr13_26103778 0 26103778 A A A A A A A A A A A G A A A A A A A A
13 chr13_26119478 0 26119478 A G G G G G G G G G G G G G G G G G A A
13 chr13_26122146 0 26122146 G G G G G G G G G G G G G G T T G G G G
13 chr13_26125300 0 26125300 G G G G T T G G G G G G G G G G G G G G
13 chr13_26126020 0 26126020 C C C T C C C C T T T T C C C C C C C C
13 chr13_26127962 0 26127962 C C C C C C C C C C C C C T C C C C C C
13 chr13_26129115 0 26129115 T T T T T T T T T T T T T T T T C C T T
13 chr13_26138205 0 26138205 G G G T G G G G G G G G G G G G G G G G
13 chr13_26157422 0 26157422 G G C C C G G G G G G G G G G G G G G G
13 chr13_26161050 0 26161050 G G G G G G G G G G G G G G C C G G G G
13 chr13_26182098 0 26182098 G G G G G G G G G G G G G G G G A A G G
13 chr13_26183540 0 26183540 C C C C C C C C C C C T C C C C C C C C
13 chr13_26185566 0 26185566 G G G G C G G G G G G G G G G G G G G G
13 chr13_26191945 0 26191945 G G A A A A G G A A A A A A A A A A G G
13 chr13_26193468 0 26193468 A A A A A A A A A A A A A A A A G G A A
13 chr13_26194552 0 26194552 T T G G G G T T T T T T T T T T T T T T
13 chr13_26195970 0 26195970 G G G G G G G T G G G G G G G G G G G G
13 chr13_26202268 0 26202268 T T T T T T T T T T T T T T G G T T T T
13 chr13_26221793 0 26221793 C C C C C C C C G G G G C C C C C C C C
13 chr13_26240001 0 26240001 T T T T T T T T T T T T T T C C T T T T
13 chr13_26241510 0 26241510 A A A A A A A A A A A A A G A A A A A A
13 chr13_26250101 0 26250101 C C C C C C T T C C C C C C C C C C C C
13 chr13_26254533 0 26254533 T T T T T T T T T T T T A T T T T T T T
13 chr13_26256512 0 26256512 C T T T T T T T T T T T T T T T T T C C
13 chr13_26260195 0 26260195 T T T T T T T T T T C C T T T T T T T T
13 chr13_26269790 0 26269790 C C T T T T C C C C C C C C C C C C C C
13 chr13_26272293 0 26272293 A A A A A A A A C C A A A A A A A A A A
13 chr13_26275012 0 26275012 C C C C C C C C C C A C C C C C C C C C
13 chr13_26288039 0 26288039 G G A G G G G G G G G G G G G G G G G G
13 chr13_26304876 0 26304876 C C C C C C C C C C C C C C C C T T C C
13 chr13_26330123 0 26330123 G G G G G G G G G G G G G G G G A A G G
13 chr13_26332633 0 26332633 T T A A A A T T A A A A A A A A A A T T
13 chr13_26333807 0 26333807 C C C C C G C C C C C C C C C C C C C C
13 chr13_26333881 0 26333881 G G A A A A G G A A A A A A A A A A G G
13 chr13_26337828 0 26337828 G G A A A A G G A A A A A A A A A A G G
13 chr13_26338439 0 26338439 G G G G A G G G G G A G G G G G G G G G
13 chr13_26344863 0 26344863 G G G G G G C C G G G G G G G G G G G G
13 chr13_26351196 0 26351196 T T T T T T T T T T T T G T T T T T T T
13 chr13_26353137 0 26353137 A A A A A A A A A A A A A A G G A A A A
13 chr13_26377134 0 26377134 A A G G G G G G G G G G G G G G G G A A
13 chr13_26377386 0 26377386 C C C C C C C C C C C C C T C C C C C C
13 chr13_26379122 0 26379122 C C C C C C C T C C C C C C C C C C C C
13 chr13_26381976 0 26381976 C C C C C C C C C T C T C C C C C C C C
13 chr13_26382252 0 26382252 G G G G G G G G G G G G A G G G G G G G
13 chr13_26383313 0 26383313 A A A A A A A A A A A G A A A A A A A A
13 chr13_26389278 0 26389278 G G G G G G G G G G G G A G G G G G G G
13 chr13_26393962 0 26393962 G G G G G G G G G G C G G G G G G G G G
13 chr13_26393992 0 26393992 C C C C C C C C C C C C C C A A C C C C
13 chr13_26395615 0 26395615 T T T T T T T T T T T T T T C C T T T T
13 chr13_26397564 0 26397564 T T T T T T T T C C C C T T T T T T T T
13 chr13_26402308 0 26402308 A A A A A A A A A A A G A A A A A A A A
13 chr13_26406062 0 26406062 T T T T T T A A T T T T T T T T T T T T
13 chr13_26410916 0 26410916 C C C C C C C C A A A A C C C C C C C C
13 chr13_26414989 0 26414989 G G A A A A A A A A A A A A A A A A G G
13 chr13_26423123 0 26423123 C C C C C C C C C C C C T T T T C C C C
13 chr13_26423822 0 26423822 G G C C G G G G G G G G G G G G G G G G
13 chr13_26425199 0 26425199 A G A A A A A A A A A A A A A A A A G G
13 chr13_26425383 0 26425383 G G G G A G G G G G G G G G G G G G G G
13 chr13_26426919 0 26426919 C C C C C T C C C C C C C C C C C C C C
13 chr13_26431586 0 26431586 G G G G G G G G A G G G G G G G G G G G
13 chr13_26435126 0 26435126 G G A A G G G G G G G G G G G G G G G G
13 chr13_26442330 0 26442330 G G A A G G G G G G G G G G G G G G G G
13 chr13_26443112 0 26443112 C C C C C C C C C T C C C C C C C C C C
13 chr13_26447200 0 26447200 C C C C C C C C A A A A C C C C C C C C
13 chr13_26447817 0 26447817 G G G G G G G G A A A A G G G G G G G G
13 chr13_26449311 0 26449311 T T T T T T T T T T T T T T T T C C T T
13 chr13_26454833 0 26454833 G G G G G G A A G G G G G G G G G G G G
13 chr13_26471528 0 26471528 C C C C C C C T C C C C C C C C C C C C
13 chr13_26471909 0 26471909 C C C C C C C C C C C C C C T T C C C C
13 chr13_26476583 0 26476583 C C A A C C C C C C C C C C C C C C C C
13 chr13_26477893 0 26477893 C C C C C T C C C C C C C C C C C C C C
13 chr13_26478165 0 26478165 G G G G G G G G G G G G A G G G G G G G
13 chr13_26481310 0 26481310 T T T T C T T T T T T T T T T T T T T T
13 chr13_26482721 0 26482721 G G G G G G G G G G G G A G G G G G G G
13 chr13_26483063 0 26483063 C C T T C C C C C C C C C C C C C C C C
13 chr13_26485307 0 26485307 A A A A A A A A A A A A A C A A A A A A
13 chr13_26494875 0 26494875 A A A A A A A A G G G G A A A A A A A A
13 chr13_26498513 0 26498513 G G G G G G G G A G G G G G G G G G G G
13 chr13_26499841 0 26499841 T T T T T T T T C T C T T T T T T T T T
13 chr13_26502042 0 26502042 A A A A G G A A A A A A A A A A A A A A
13 chr13_26505294 0 26505294 G G G G G G A G G G G G G G G G G G G G
13 chr13_26506924 0 26506924 A G A A A A A A A A A A A A A A A A A A
13 chr13_26511479 0 26511479 A A G G A A A A A A A A A A A A A A A A
13 chr13_26515384 0 26515384 A A A A A A A A G G G G A A A A A A A A
13 chr13_26516727 0 26516727 G G G G G G G G A G A A G G G G G G G G
13 chr13_26527324 0 26527324 A A A A A A A A G G G G A A A A A A A A
13 chr13_26528381 0 26528381 C C C C A C C C C C C C C C C C C C C C
13 chr13_26533886 0 26533886 A A T T T T A A A A A A A A A A A A A A
13 chr13_26546094 0 26546094 A A A A A A A A A A A A A A G G A A A A
13 chr13_26551211 0 26551211 G G G G G G G G G G A G G G G G G G G G
13 chr13_26558026 0 26558026 A A A A A A A A A A A T A A A A A A A A
13 chr13_26560609 0 26560609 A A A A A A A A A A A A A C A A A A A A
13 chr13_26561848 0 26561848 C C C C C C C C C C C C C C T T C C T T
13 chr13_26566555 0 26566555 T T T T T T C C T T T T T T T T T T T T
13 chr13_26568253 0 26568253 G G G G G G G G A A A A G G G G G G G G
13 chr13_26573272 0 26573272 G T T T T T T T T T T T T T T T T T T T
13 chr13_26573476 0 26573476 C C C C C C C C T T T T C C C C C C C C
13 chr13_26576267 0 26576267 C C C C C C C C T T T T C C C C C C T T
13 chr13_26579524 0 26579524 G G G G G G G G G G G G G G G G A A G G
13 chr13_26602663 0 26602663 T T C C C C T T C C C C C C C C C C T T
13 chr13_26613791 0 26613791 C C C C C C C C C C C C C T C C C C C C
13 chr13_26621651 0 26621651 T T C C C C T T T T T T T T T T T T T T
13 chr13_26623879 0 26623879 T T T T T T T T T T T T T T T T C C T T
13 chr13_26628331 0 26628331 A A A A A A A A A A A A T T A A A A A A
13 chr13_26631206 0 26631206 G G G G G G G G C C C C G G G G C C G G
13 chr13_26632873 0 26632873 A A A A A A A A A A A A C C A A A A A A
13 chr13_26634516 0 26634516 G G G G G G G G A A A A G G G G G G G G
13 chr13_26634645 0 26634645 G G G G G G G G G G G G A A G G G G G G
13 chr13_26641819 0 26641819 G G G G G G G G G G G G C C G G G G G G
13 chr13_26644903 0 26644903 A G G G G G G G G G G G G G G G G G A A
13 chr13_26646732 0 26646732 A A G G G G A A G G G G G G G G G G A A
13 chr13_26647647 0 26647647 C C C C C C C C C C C T C C C C C C C C
13 chr13_26648298 0 26648298 C C C C C C C C C C C C C C G G C C C C
13 chr13_26650070 0 26650070 A A C C C C A A A A A A A A A A A A A A
13 chr13_26652434 0 26652434 G G G G G G G G G G G G G G A A G G G G
13 chr13_26652474 0 26652474 A A A A A A A G A A A A A A A A A A A A
13 chr13_26658354 0 26658354 T T T T T T T T T T T T T T T T G G T T
13 chr13_26664111 0 26664111 T T T T C T T T T T T T T T T T T T T T
13 chr13_26666016 0 26666016 C C C C C C C C C C C C C C G G C C C C
13 chr13_26675297 0 26675297 A A A A A A A C A A A A A A A A A A A A
13 chr13_26677857 0 26677857 A A A A A A A A G G G G A A A A A A A A
13 chr13_26690121 0 26690121 C G G G G G C G G G C G G G G G G G G G
13 chr13_26999479 0 26999479 T T G G G T T T G G G G G G G G G G T T
13 chr13_27003964 0 27003964 C C C C C C C C T T T T C C C C C C C C
13 chr13_27004256 0 27004256 T T C C T T T T T T T T T T T T T T T T
13 chr13_27006168 0 27006168 C C C C C C C C A C A A C C C C C C C C
13 chr13_27006712 0 27006712 G G G G A G G G G G G G G G G G G G G G
13 chr13_27007125 0 27007125 C C T T T T C C T T T T T T T T T T C C
13 chr13_27012760 0 27012760 G G T T G G G G G G G G G G G G G G G G
13 chr13_27017250 0 27017250 G G G G G G G G G G G G C C G G G G G G
13 chr13_27017352 0 27017352 G G G G G G G G G G G G G G G G A A G G
13 chr13_27018318 0 27018318 A A G G G G A A G G G G A A A A A A A A
13 chr13_27025184 0 27025184 T T T T T T T T C T T T T T T T T T T T
13 chr13_27025773 0 27025773 G G G G G G G G G G G G C G G G G G G G
13 chr13_27026789 0 27026789 A A G G G G A A G G G G A A A A A A A A
13 chr13_27031625 0 27031625 A A A A A G A A A A A A A A A A A A A A
13 chr13_27039355 0 27039355 A A A A A A A A G G G G G G G G G G A A
13 chr13_27045280 0 27045280 G G G G G G G G T T T T G G G G G G G G
13 chr13_27051296 0 27051296 T T T T T T T T C C C C T T T T T T T T
13 chr13_27053033 0 27053033 C C C C C C C C A C C C C C C C C C C C
13 chr13_27065729 0 27065729 C C C C C C C C A A A A C C C C C C C C
13 chr13_27068748 0 27068748 C C C C C C C C T T T T C C C C C C C C
13 chr13_27068836 0 27068836 G G G G G G G G G G G G A G G G G G G G
13 chr13_27070192 0 27070192 T T T T T T T T C T T T T T T T T T T T
13 chr13_27077902 0 27077902 A A C C C C A A C C C C C C C C C C A A
13 chr13_27081395 0 27081395 T T C T C C T T T T T T T T T T T T T T
13 chr13_27082332 0 27082332 G G G G G G G G G G G G G G A A G G G G
13 chr13_27087253 0 27087253 T T C C C C T T T T T T C C C C C C T T
13 chr13_27091588 0 27091588 A A A A A A A A G G G G A A A A A A A A
13 chr13_27094837 0 27094837 A A G G G G A A G G G G G G G G G G A A
13 chr13_27102367 0 27102367 A A A A A A A A G G G G A A A A A A A A
13 chr13_27102832 0 27102832 T T T T T T T T T T C T T T T T T T T T
13 chr13_27103180 0 27103180 C C C C C C C C C C C C C T C C C C C C
13 chr13_27107943 0 27107943 C C C C C C C C C C C C C G C C C C C C
13 chr13_27115986 0 27115986 C C C C T T C C C C C C C C C C C C C C
13 chr13_27120491 0 27120491 A A A A A A A A C C A A A A A A A A A A
13 chr13_27126376 0 27126376 C C C C C C C C T T C C C C C C C C C C
13 chr13_27133425 0 27133425 G G G G G G G G G G G G A A G G A A G G
13 chr13_27135795 0 27135795 G G G G G G G G G G G G G G G G A A G G
13 chr13_27138433 0 27138433 T T T T C T T T T T T T T T T T T T T T
13 chr13_27142923 0 27142923 G G G G G G G G G G A G G G G G G G G G
13 chr13_27153266 0 27153266 G G A A A G G G G G G G G G G G G G G G
13 chr13_27154372 0 27154372 C C C C C C C C T T T T C C C C C C C C
13 chr13_27155998 0 27155998 C G C C C C C C C C C C C C C C C C C C
13 chr13_27157381 0 27157381 C C C C C C C C T T T T C C C C C C C C
13 chr13_27161348 0 27161348 G G G G G G G G G G G G A G G G G G G G
13 chr13_27162025 0 27162025 T T T T T T T T C C C T T T T T T T T T
13 chr13_27179066 0 27179066 G G G G G G G G G G C G G G G G G G G G
13 chr13_27181630 0 27181630 C C C C C C C C C C C C C T C C C C C C
13 chr13_27181904 0 27181904 C C C C C C C C C C C C C T C C C C C C
13 chr13_27184957 0 27184957 G G A A G G G G G G G G G G G G G G G G
13 chr13_27203583 0 27203583 G G G G A G G G G G G G G G G G G G G G
13 chr13_27206573 0 27206573 G G G G G G G G A A A A G G G G G G G G
13 chr13_27208410 0 27208410 G G G G A G G G G G G G G G G G G G G G
13 chr13_27211492 0 27211492 C C C C C T C C C C C C C C C C C C C C
13 chr13_27211859 0 27211859 C C C C C C C C T T T T C C C C C C C C
13 chr13_27220645 0 27220645 G G A A G G G G G G G G G G G G G G G G
13 chr13_27220687 0 27220687 G G G G G G G G A A A A G G G G G G G G
13 chr13_27220861 0 27220861 A A A A A A A A G G G G A A A A A A A A
13 chr13_27226534 0 27226534 G G G G G G G G G G G G G G A G G G G G
13 chr13_27226543 0 27226543 A A A A A A G G A A A A A A A A A A A A
13 chr13_27227527 0 27227527 A A A A A A A A A A A A A C A A A A A A
13 chr13_27233171 0 27233171 C C C C C C C C C C C C C C C C C T C C
13 chr13_27235234 0 27235234 C C C C C C C C C C C T C C C C C C C C
13 chr13_27238348 0 27238348 G G G G G G G G G G A G G G G G G G G G
13 chr13_27242809 0 27242809 G G G G G G G G C C C C G G G G G G G G
13 chr13_27250125 0 27250125 C C C C C C C C C C C C C C C C C T C C
13 chr13_27253992 0 27253992 T T T T T T T T A A A A T T T T T T T T
13 chr13_27254022 0 27254022 T T T T T T T T C C C C T T T T T T T T
13 chr13_27254066 0 27254066 G G G G G G G G A A A A G G G G G G G G
13 chr13_27254849 0 27254849 G G G G G G G G A A A A G G G G G G G G
13 chr13_27266646 0 27266646 G G G G G G G G T T T T G G G G G G G G
13 chr13_27269877 0 27269877 T T T T T T T T C C C C T T T T T T T T
13 chr13_27270771 0 27270771 C C C C C C C C T T C C C C C C C C C C
13 chr13_27278803 0 27278803 T T T T T T T T T T T T T T T T G T T T
13 chr13_27279167 0 27279167 T T T T T T T T C C C C T T T T T T T T
13 chr13_27282737 0 27282737 G G G G G G G G A A A A G G G G G G G G
13 chr13_27283078 0 27283078 C C C T C T C C C C C C C C C C C C C C
13 chr13_27284539 0 27284539 G G G G G G A A G G G G G G G G G G G G
13 chr13_27291145 0 27291145 C C C C C C C C C C C C C C A A C C C C
13 chr13_27291971 0 27291971 G G G G G G G G G G G G G G A G G G G G
13 chr13_27292312 0 27292312 C C C C C C C C C C C C C C C T C C C C
13 chr13_27294731 0 27294731 G G G G G G G G G G G G G G A G G G G G
13 chr13_27296126 0 27296126 C C C C C C C C C C C C C C A A C C C C
13 chr13_27300456 0 27300456 G G G G G G G G G G G G A G G G G G G G
13 chr13_27300786 0 27300786 T T T T T T C T T T T T T T T T T T T T
13 chr13_27301100 0 27301100 T T T T T T C T T T T T T T T T T T T T
13 chr13_27312904 0 27312904 T T T T T T G T T T T T T T T T T T T T
13 chr13_27316016 0 27316016 T T T T T T T T G G G T T T T T T T T T
13 chr13_27317542 0 27317542 G G A G G G G G G G G G G G G G G G G G
13 chr13_27320090 0 27320090 C C C C C C C C A A C C C C C C C C C C
13 chr13_27337691 0 27337691 A A A A A A A A A A A G A A A A A A A A
13 chr13_27339363 0 27339363 A A A A A A A A A A A A A A A C A A A A
13 chr13_27347273 0 27347273 C C C C C T C C C C C C C C C C C C C C
13 chr13_27352217 0 27352217 C C C C C C C C G G C C C C C C C C C C
13 chr13_27358258 0 27358258 T T T T T T T T T T A T T T T T T T T T
13 chr13_27359614 0 27359614 C C A A A A C C A A A A A A A A A A C C
13 chr13_27373798 0 27373798 G G G G G G G G A A A A G G G G G G G G
13 chr13_27374444 0 27374444 G G G G G G G G G G A G G G G G G G G G
13 chr13_27377972 0 27377972 T T C C C C C C C C C C C C C C C C C C
13 chr13_27381253 0 27381253 G G G G G G G G G G G G A G G G G G G G
13 chr13_27382334 0 27382334 G G G G G G G G G G G G C G G G G G G G
13 chr13_27383797 0 27383797 G G G G G G G G G G G G G G G G A G G G
13 chr13_27393173 0 27393173 G G G G G G G G G G G G G G A G G G G G
13 chr13_27395315 0 27395315 G G G G G T G G G G G G G G G G G G G G
13 chr13_27402229 0 27402229 T T T T T T T T G G G G T T T T T T T T
13 chr13_27403818 0 27403818 T T C C T T T T T T T T T T T T T T T T
13 chr13_27404989 0 27404989 G G G G G G G G G G G G A G G G G G G G
13 chr13_27405102 0 27405102 C C C C C C C C C C C C C C C C C T C C
13 chr13_27407273 0 27407273 T T T T C T T T T T T T T T T T T T T T
13 chr13_27416626 0 27416626 A A A A A A A A A A A A A G A A A A A A
13 chr13_27416964 0 27416964 T T T T T T T T T T T T T T T T C T T T
13 chr13_27419430 0 27419430 C C C C C C C C T T T T C C C C C C C C
13 chr13_27438084 0 27438084 C C A A A C C C C C C C C C C C C C C C
13 chr13_27439220 0 27439220 C C C C C C C C C C C C C C T T C C C C
13 chr13_27447761 0 27447761 C C C C C C C C C C G G C C C C C C C C
13 chr13_27449695 0 27449695 C C C T C C C C C C C C C C C C C C C C
13 chr13_27451937 0 27451937 A A A A A A A A G G G G A A A A A A A A
13 chr13_27452303 0 27452303 T T T T T T T T T T T T T T C C T T T T
13 chr13_27458809 0 27458809 C C C C C C C C C C C C C C T T C C C C
13 chr13_27459837 0 27459837 T T A A A T T T T T T T T T T T T T T T
13 chr13_27460392 0 27460392 C C C C C C C C T T T T C C C C C C C C
13 chr13_27460537 0 27460537 C C C C C C C C C C C T C C C C C C C C
13 chr13_27462168 0 27462168 G G G G G G G G G G A G G G G G G G G G
13 chr13_27469246 0 27469246 T T T T T T T T C C C T T T T T T T T T
13 chr13_27475474 0 27475474 G G G G G G G G G G G G G T G G G G G G
13 chr13_27484037 0 27484037 G G G G G G G G A A G G G G G G G G G G
13 chr13_27484442 0 27484442 A G G G G G G G G G G G G G G G G G G G
13 chr13_27495981 0 27495981 C C C C C C C C C C C C T T C C C C C C
13 chr13_27503694 0 27503694 G G G G G G G G A A A A G G G G G G G G
13 chr13_27504741 0 27504741 C C C C C C C C A A A A C C C C C C C C
13 chr13_27505261 0 27505261 G G G G G G G G G G G G A A G G G G G G
13 chr13_27508071 0 27508071 T T T T T T T T T T T T C C T T T T T T
13 chr13_27515168 0 27515168 C C C C C C C C G G G G C C C C C C C C
13 chr13_27517107 0 27517107 C C T T C T C C C C C C C C T T C C C C
13 chr13_27519214 0 27519214 C C C C C C C C C C C C C C C C T T C C
13 chr13_27520223 0 27520223 G G G G G G G G G G G G G G G G A A G G
13 chr13_27520845 0 27520845 C C C C C C C C T T T T C C C C C C C C
13 chr13_27523192 0 27523192 T T T T T T T T T T T T T T T T G T T T
13 chr13_27525971 0 27525971 C C C C C C C C T T T T C C C C C C C C
13 chr13_27528118 0 27528118 A A A A A A A A G G G G A A A A A A A A
13 chr13_27528288 0 27528288 C C G G G G C C C C C C C C C C C C C C
13 chr13_27530878 0 27530878 C C C C C C C C T T T T C C T T C C C C
13 chr13_27536258 0 27536258 A A A A A A A A G G G G A A A A A A A A
13 chr13_27539510 0 27539510 C C C T C C C C C C C C C C C C C C C C
13 chr13_27539898 0 27539898 A A A A A A A A A A A G A A A A A A A A
13 chr13_27540474 0 27540474 C C C C C C C C C C C C C C C C T T C C
13 chr13_27541522 0 27541522 T T T T T T C C T T T T T T T T T T T T
13 chr13_27553125 0 27553125 G G G G G G G G A A A A A A G G G G G G
13 chr13_27554635 0 27554635 T T T T C T T T T T T T T T T T T T T T
13 chr13_27555278 0 27555278 C C C C C C C C T T T T C C C C C C C C
13 chr13_27556817 0 27556817 C C C C C C C C A A A A C C C C C C C C
13 chr13_27556818 0 27556818 G G G G G G G G G G G G G G C G G G G G
13 chr13_27558108 0 27558108 T T T T T T T T A A T T T T T T T T T T
13 chr13_27561002 0 27561002 C C C C C T C C C C C C C C C C C C C C
13 chr13_27562123 0 27562123 A A A A A A A A G G A A A A A A A A A A
13 chr13_27571351 0 27571351 T T C C C C T T C C C C C C C C C C T T
13 chr13_27572277 0 27572277 A A A A A G A A A A A A A A A A A A A A
13 chr13_27574072 0 27574072 C C C C C C C C C C C C C C C C A A C C
13 chr13_27574206 0 27574206 A A G G G G G G G G G G G G G G G G G G
13 chr13_27584024 0 27584024 A G G G G G G G G G G G G G G G G G G G
13 chr13_27595148 0 27595148 G G G G G G G G G G G G A G G G G G G G
13 chr13_27596329 0 27596329 G G G G G G G G G G A G G G G G G G G G
13 chr13_27597665 0 27597665 A A A A A A A A A A A A A G A A A A A A
13 chr13_27601401 0 27601401 C C C C C C C C G G C C C C C C C C C C
13 chr13_27601451 0 27601451 G G A A G G G G G G G G G G G G G G G G
13 chr13_27606156 0 27606156 G G G G G G G G G G G G G T G G G G G G
13 chr13_27606969 0 27606969 T T C C T T T T T T T T T T T T T T T T
13 chr13_27616891 0 27616891 G G G G A G G G G G G G G G G G G G G G
13 chr13_27621011 0 27621011 A A G G G G G G G G G G G G G G G G A A
13 chr13_27621912 0 27621912 T T A A T T T T T T T T T T T T T T T T
13 chr13_27624702 0 27624702 G G G G A G G G G G G G G G G G A A G G
13 chr13_27628377 0 27628377 A A G G G G G G G G G G G G G G G G A A
13 chr13_27632339 0 27632339 G G A A G G G G G G G G G G G G G G G G
13 chr13_27638875 0 27638875 A A A A A A A A A A A C A A A A A A A A
13 chr13_27641809 0 27641809 G G C C C C G G C C C C C C C C C C G G
13 chr13_27643162 0 27643162 A A A A A A A A A A A A A A A A T T A A
13 chr13_27649335 0 27649335 T T C C C C C C C C C C C C C C C C T T
13 chr13_27671445 0 27671445 G G G G G G G G A A A A G G G G G G G G
13 chr13_27675305 0 27675305 A A A A A A A A G G G G A A A A A A A A
13 chr13_27680831 0 27680831 A A G G G G A A G G G G G G G G G G A A
13 chr13_27681946 0 27681946 G G G G A G G G G G G G G G G G G G G G
13 chr13_27687790 0 27687790 C C C C C T C C C C C C C C C C C C C C
13 chr13_27691087 0 27691087 G G G G G G G G G G G G G G G G A G G G
13 chr13_27691377 0 27691377 G G G G G G G G C C C C G G G G G G G G
13 chr13_27694011 0 27694011 G G G G G G G G G G G G G G A G G G G G
13 chr13_27694065 0 27694065 C C C C C C C C C C C C C C C T C C C C
13 chr13_27695440 0 27695440 C C C C C C C C G G C C C C C C C C C C
13 chr13_27700693 0 27700693 G G G G A G G G G G G G G G G G G G G G
13 chr13_27701331 0 27701331 C C C C C C C C C C C C C C C C A A C C
13 chr13_27702461 0 27702461 C C C C C C C C C C C C C C C C A A C C
13 chr13_27704444 0 27704444 G G G G G G G G G G A G G G G G G G G G
13 chr13_27710037 0 27710037 C C C C C C C C C C C C C C C T C C C C
13 chr13_27710979 0 27710979 T T T T C C T T T T T T T T T T T T T T
13 chr13_27715092 0 27715092 G G A G G G G G G G G G G G G G G G G G
13 chr13_27717246 0 27717246 A A A A A A A A C C C C A A A A A A A A
13 chr13_27717451 0 27717451 G G G G G G G G T T T T G G G G G G G G
13 chr13_27721232 0 27721232 G G A A A G G G G G G G G G G G G G G G
13 chr13_27727749 0 27727749 A A A A A A A A G G G G A A A A A A A A
13 chr13_27728595 0 27728595 G G A G G G G G G G G G G G G G G G G G
13 chr13_27730563 0 27730563 C C G G G G C C C C C C C C C C C C C C
13 chr13_27731051 0 27731051 T T T T T T A A T T T T T T T T T T T T
13 chr13_27731134 0 27731134 G G G G G G G G G G G G C G G G G G G G
13 chr13_27731747 0 27731747 G G A G A G G G G G G G G G G G G G G G
13 chr13_27733628 0 27733628 T T C C C T T T T T T T T T T T T T T T
13 chr13_27733773 0 27733773 A A C C C C A A A A A A A A A A A A A A
13 chr13_27734160 0 27734160 C C C C C T C C C C C C T T T T T T C C
13 chr13_27734683 0 27734683 C C C C C C C C T T T T C C C C C C C C
13 chr13_27739232 0 27739232 G G C C C C G G C C C C C C C C C C G G
13 chr13_27746081 0 27746081 T T T T T T T T T T T T T T C T T T T T
13 chr13_27763337 0 27763337 G G G G G G G G G G G G G G G G A A G G
13 chr13_27769959 0 27769959 G G G G A G G G G G G G G G G G G G G G
13 chr13_27771242 0 27771242 G G G G G G G G G G G G G G A G G G G G
13 chr13_27775631 0 27775631 C C C C C C C C C C C C T T T T C C C C
13 chr13_27776994 0 27776994 A A A C C C A A A A A A A A A A A A A A
13 chr13_27777806 0 27777806 G G G G G G G G C C C C G G G G G G G G
13 chr13_27780086 0 27780086 T T G G G G T T G G G G G G G G G G T T
13 chr13_27782108 0 27782108 C C C C C C C T C C C C C C C C C C C C
13 chr13_27783840 0 27783840 C C C C C C C C C C C C C T C C C C C C
13 chr13_27785478 0 27785478 G G G G G G G G G G G G A G G G G G G G
13 chr13_27789877 0 27789877 C C C C C C C T C C C C C C C C C C C C
13 chr13_27797306 0 27797306 G G G G G G G G G G A G G G G G G G G G
13 chr13_27799090 0 27799090 G G G G G G G G G G A G A G G G G G G G
13 chr13_27801666 0 27801666 C C C C C C C C C C C C C C T T C C C C
13 chr13_27805735 0 27805735 T T T T T T T T T T T T C T T T T T T T
13 chr13_27813765 0 27813765 G G G G G G A A G G G G G G G G A A G G
13 chr13_27815379 0 27815379 C C C T C C C C C C C C C C C C C C C C
13 chr13_27815479 0 27815479 G G G G G G G G C C C G G G G G G G G G
13 chr13_27817611 0 27817611 G G G G G G G G C C C G G G G G G G G G
13 chr13_27836304 0 27836304 C C C T C C C C C C C C C C C C C C C C
13 chr13_27840163 0 27840163 G G G G G G G G A A A A G G G G G G G G
13 chr13_27841145 0 27841145 G G T T T T G G T T T T T T T T T T G G
13 chr13_27845332 0 27845332 G G G G G G G G G G G G G G A G G G G G
13 chr13_27845439 0 27845439 C C C C C C C C C C C C C T C C C C C C
13 chr13_27851907 0 27851907 A A A A A A A A G G A A A A A A A A A A
13 chr13_27854075 0 27854075 A A A A A A A A A A G G A A A A A A A A
13 chr13_27856723 0 27856723 A A A G A A A A A A A A A A A A A A A A
13 chr13_27858880 0 27858880 C C C C C C C C C C T T C C C C C C C C
13 chr13_27866295 0 27866295 C C G G C C C C C C C C C C C C C C C C
13 chr13_27868722 0 27868722 A A A A A A A A G G G G A A A A A A A A
13 chr13_27872744 0 27872744 C C C C C C C C T T C C C C C C C C C C
13 chr13_27875202 0 27875202 C C C C C C C C C C C C C T C C C C C C
13 chr13_27876271 0 27876271 C C C C C C C C C C C C C C C C A A C C
13 chr13_27880102 0 27880102 A A A A A C A A A A A A A A A A A A A A
13 chr13_27889774 0 27889774 T T T T T T T T C C C C T T T T T T T T
13 chr13_27892495 0 27892495 G G G G G G A G G G G G G G G G G G G G
13 chr13_27898080 0 27898080 G G G G G G G G G G G G A A G G G G G G
13 chr13_27900127 0 27900127 G G G G G G G G G G G G G G G G A A G G
13 chr13_27902039 0 27902039 G G G G G G G G A A A A G G G G G G G G
13 chr13_27902893 0 27902893 G G G G G G G G G G G G G G A G G G G G
13 chr13_27908043 0 27908043 C C C C C C C C C C C C C T C C C C C C
13 chr13_27909741 0 27909741 C C C C C C C C A A A A C C C C C C C C
13 chr13_27925525 0 27925525 G G G G G G G G G G G G G G A A G G G G
13 chr13_27928961 0 27928961 C C C C C C C C C C C C C C C C C T T T
13 chr13_27954355 0 27954355 G G A A A G G G G G G G G G G G G G G G
13 chr13_27961192 0 27961192 A G A A A A A G A A A A A A A A A A A A
13 chr13_27964425 0 27964425 T T T T T T T T T T T T G T T T T T T T
13 chr13_27966909 0 27966909 C C C C C T C C T T T T C C C C C C C C
13 chr13_27976330 0 27976330 C C C C A C C C C C C C C C C C C C C C
13 chr13_27986236 0 27986236 C C C G C C C C C C C C C C C C C C C C
13 chr13_27988653 0 27988653 T T T T T T T T G G G G T T T T T T T T
13 chr13_27988685 0 27988685 C C C C C C C C C C C C C C C T C C C C
13 chr13_27988965 0 27988965 G G G G G G G G G G G G G G A A G G G G
13 chr13_27990388 0 27990388 C C C C C C C C T T C C C C C C C C C C
13 chr13_28001415 0 28001415 C C C C C C C C C C C C C C A C C C C C
13 chr13_28005737 0 28005737 T T T T T T T T G G G G T T T T T T T T
13 chr13_28007736 0 28007736 C C C C C C C C A A A C C C C C C C C C
13 chr13_28008206 0 28008206 C C C C C C C C T T T T C C C C C C C C
13 chr13_28010061 0 28010061 A A A A A A A A G G G G A A A A A A A A
13 chr13_28012878 0 28012878 C C C T C C C C C C C C C C C C C C C C
13 chr13_28015978 0 28015978 C C C C C C C C C C C C C C C C T T C C
13 chr13_28016844 0 28016844 C C T T C T C C C C C C C C C C C C C C
13 chr13_28021269 0 28021269 C C C C C C C C T T C T C C C C C C C C
13 chr13_28028734 0 28028734 A A A A A A A A C C A C A A A A A A A A
13 chr13_28037956 0 28037956 C C C C C C C C T T C T C C C C C C C C
13 chr13_28038189 0 28038189 T T T T T T T T T T T T T T C T T T T T
13 chr13_28048530 0 28048530 G G A A A G G G G G G G G G G G G G G G
13 chr13_28051390 0 28051390 A A A A A A A T A A A A A A A A A A A A
13 chr13_28057438 0 28057438 C C C C C C C C C C C C C C C C T T C C
13 chr13_28059236 0 28059236 G G G G G G G G G G G G G G A G G G G G
13 chr13_28062747 0 28062747 G G G G G G G G A A A A G G G G G G G G
13 chr13_28066167 0 28066167 C C C C C C C C C C C C C C C C T T C C
13 chr13_28071220 0 28071220 A A A A A A A A A A A A A A A A C C A A
13 chr13_28078086 0 28078086 T T T T T T T T G G G G T T T T T T T T
13 chr13_28080687 0 28080687 G G G G G G G G G G G T G G G G G G G G
13 chr13_28083756 0 28083756 A A A A A A A A A A A A A A A G A A A A
13 chr13_28091349 0 28091349 T T T T T T T T T T T T T T G T T T T T
13 chr13_28092864 0 28092864 C C C C C C C C T T T T C C C C C C C C
13 chr13_28093284 0 28093284 T T T T T T T T C C C C T T T T T T T T
13 chr13_28094193 0 28094193 G G G G G G G G T T T T G G G G G G G G
13 chr13_28099140 0 28099140 T T T T T T G G T T T T T T T T T T T T
13 chr13_28100762 0 28100762 G G G G G G G G A A A A G G G G G G G G
13 chr13_28101859 0 28101859 G G G G G G G G G G G G G G G G A A G G
13 chr13_28109620 0 28109620 G G G G G G G G A A A A G G G G G G G G
13 chr13_28111698 0 28111698 C C C C C C C C C C C T C C C C C C C C
13 chr13_28113752 0 28113752 C C C C C T C C C C C C C C C C C C C C
13 chr13_28114514 0 28114514 T T T T T T T T T T T T C C C C C C T T
13 chr13_28120241 0 28120241 C C C C A A C C C C C C C C C C C C C C
13 chr13_28133993 0 28133993 A A A A A A A A A A A A A C A A A A A A
13 chr13_28136366 0 28136366 G G G G G G G G G G G G A A A A A A G G
13 chr13_28136598 0 28136598 G G G G G G G G G G G G G G G G A A G G
13 chr13_28142666 0 28142666 G G T T T T T T T T T T T T T T T T T T
13 chr13_28143575 0 28143575 A A A A A G A A A A A A A A A A A A A A
13 chr13_28147636 0 28147636 A A A A A A A A T T T T A A A A A A A A
13 chr13_28161363 0 28161363 C C C C C C C C C C C C C C T T C C C C
13 chr13_28162863 0 28162863 C C C C C C C C C C C C T T T T T T C C
13 chr13_28169168 0 28169168 A A A G A A A A A A A A A A A A A A A A
13 chr13_28179701 0 28179701 A A A A A A A A C C C C A A A A A A A A
13 chr13_28183678 0 28183678 T T T T T T T T C C C C T T T T T T T T
13 chr13_28185173 0 28185173 C C C C C C C C T T T T C C C C C C C C
13 chr13_28195736 0 28195736 G G G G G G G G G G G G A G G G G G G G
13 chr13_28204937 0 28204937 A A G G A G A A A A A A A A A A A A A A
13 chr13_28205046 0 28205046 A A A A A A A A A A A A A A T T A A A A
13 chr13_28211458 0 28211458 T T T T T T T T T T T T C T T T C C T T
13 chr13_28214649 0 28214649 A A A A A A A A A A A A A G A A A A A A
13 chr13_28217543 0 28217543 C C T T T T C C T T T T T T T T T T C C
13 chr13_28226176 0 28226176 T T A A A A A A A A A A A A A A A A A A
13 chr13_28237001 0 28237001 C C T T C T C C C C C C C C C C C C C C
13 chr13_28239003 0 28239003 G G G G G G G G C C C C G G G G G G G G
13 chr13_28239294 0 28239294 T T T T T T T T C C C C T T T T T T T T
13 chr13_28241307 0 28241307 G G G G G G G G A A A A G G G G G G G G
13 chr13_28242309 0 28242309 A A A A A A A A T T T T A A A A A A A A
13 chr13_28243138 0 28243138 G G A G A G G G G G G G G G G G G G G G
13 chr13_28245922 0 28245922 A A A A A A A A C C C C A A A A A A A A
13 chr13_28247892 0 28247892 C C T T T T T T T T T T T T T T T T T T
13 chr13_28248571 0 28248571 A A A A A A A A G G G G A A A A A A A A
13 chr13_28251022 0 28251022 A A A A A A A A A A A A A G A A A A A A
13 chr13_28254188 0 28254188 T T T T T T C C T T T T T T T T T T T T
13 chr13_28260407 0 28260407 G G G G G G G G G G G G A G G G G G G G
13 chr13_28260746 0 28260746 G G G G G G G G G G G G G T G G G G G G
13 chr13_28265932 0 28265932 C C C C C T C C C C C C C C C C C C C C
13 chr13_28274320 0 28274320 G G G G G G G G A A A A G G G G G G G G
13 chr13_28283085 0 28283085 A A A A A A A A A A A A A A A A A C A A
13 chr13_28291148 0 28291148 T T T T T T C T T T T T T T T T T T T T
13 chr13_28293748 0 28293748 A A A A A A A G A A A A A A A A A A A A
13 chr13_28294370 0 28294370 T T T T T T T T A A A A T T T T T T T T
13 chr13_28298720 0 28298720 C C C C C C C T C C C C C C C C C C C C
13 chr13_28303085 0 28303085 T T T T T T T T C C C C T T T T T T T T
13 chr13_28303206 0 28303206 C C C T C C C C C C C C C C C C C C C C
13 chr13_28303359 0 28303359 C C C T C C C C C C C C C C C C C C C C
13 chr13_28306439 0 28306439 A A A A A A A A A A A A G G A A A A A A
13 chr13_28313676 0 28313676 A A A A A A G G A A A A A A A A A A G G
13 chr13_28314436 0 28314436 A A A A A A A A G G G G A A A A A A A A
13 chr13_28316528 0 28316528 C C C C C C C C C C C C A C C C C C C C
13 chr13_28319109 0 28319109 T T T T T T T T C C C C T T T T T T T T
13 chr13_28319941 0 28319941 C C C C C C C C A A A A C C C C C C C C
13 chr13_28332821 0 28332821 T T T T T T T T C C C C T T T T T T T T
13 chr13_28335578 0 28335578 T T T T T T T T T T T T G T T T T T T T
13 chr13_28338472 0 28338472 G G G G G G G G A G A A A G G G G G G G
13 chr13_28338541 0 28338541 G G G G G G G G C G C C G G G G G G G G
13 chr13_28338883 0 28338883 G G G G G G G G A G G G G G G G G G G G
13 chr13_28339866 0 28339866 T T T T T T T T T T C C T T T T T T T T
13 chr13_28341836 0 28341836 A A G G G G A G G G G G G G G G G G G G
13 chr13_28346221 0 28346221 C C C C C C C C C C C C C C C C C T C C
13 chr13_28351140 0 28351140 A A A A A A A A A A A A G G A A G G A A
13 chr13_28351179 0 28351179 T T T T T T T T C C C C T T T T T T T T
13 chr13_28360038 0 28360038 G G G G G T G G G G G G G G G G G G G G
13 chr13_28369654 0 28369654 C C C C C C C C C C C C C T C C C C C C
13 chr13_28370584 0 28370584 C C C C C C C C C C C C C C C T C C C C
13 chr13_28381921 0 28381921 A A A G A G A A A A A A A A A A A A A A
13 chr13_28383124 0 28383124 A A A A A A A A A A A A A G A A A A A A
13 chr13_28387275 0 28387275 G G G G G G G G A G A A G G G G G G G G
13 chr13_28390106 0 28390106 C C C C C C C C T T T T C C C C C C C C
13 chr13_28393736 0 28393736 A A A A A A A A A A A A A G A A A A A A
13 chr13_28402554 0 28402554 C C C C C C C C C C C C C C A C C C C C
13 chr13_28403532 0 28403532 A A A G A A A A A A A A A A A A A A A A
13 chr13_28410350 0 28410350 G G G G G G G G C G G G G G G G G G G G
13 chr13_28410920 0 28410920 T T T T T T T T T T T T C T T T T T T T
13 chr13_28411291 0 28411291 C C C C C C C C C C C C C T C C C C C C
13 chr13_28418292 0 28418292 C C C C C C C C C C C C C T C C C T C C
13 chr13_28427553 0 28427553 C C C C C C C C T T T T C C C C C C C C
13 chr13_28434056 0 28434056 C C C T C C C C C C C C C C C C C C C C
13 chr13_28436469 0 28436469 T T T T C T T T T T T T T T T T T T T T
13 chr13_28437233 0 28437233 C C C C C C C C C C C C C C C C C T C C
13 chr13_28444156 0 28444156 G G G G G G G G C C C C G G G G G G G G
13 chr13_28448887 0 28448887 A A A G A A A A A A A A A A A A A A A A
13 chr13_28454586 0 28454586 C C C C C C C C C C C C C C A C C C C C
13 chr13_28454610 0 28454610 G G G G G G G G G G G G A G G G G G G G
13 chr13_28454770 0 28454770 G G C C C C C C C C C C C C C C C C G G
13 chr13_28455662 0 28455662 G G G G G G G G G G G G G G G T G G G G
13 chr13_28456478 0 28456478 A A G G G G A G G G G G G G G G G G A A
13 chr13_28456708 0 28456708 A A A A A A A A A A A A A A G G A A A A
13 chr13_28457691 0 28457691 C C C C C C C C C C C C T T T T T T C C
13 chr13_28472580 0 28472580 A A A A A A A A G G G G A A A A A A A A
13 chr13_28474337 0 28474337 C C C C C C C C C C C C C C C C T T C C
13 chr13_28476614 0 28476614 A G A A A A A A A A A A A A A A A A G G
13 chr13_28478436 0 28478436 C C C C C C C C C C C C C C C C T T C C
13 chr13_28478476 0 28478476 G G G G G G G G A G G G G G G G G G G G
13 chr13_28491151 0 28491151 A A A G A A A A A A A A A A A A A A A A
13 chr13_28494464 0 28494464 G G G G G G G G T T T T G G G G G G G G
13 chr13_28494551 0 28494551 C C C C C C C C T T T T C C C C C C T T
13 chr13_28494726 0 28494726 G G G G G G G G G G G G G G A G G G G G
13 chr13_28495073 0 28495073 T T T T T T T T A A A A T T T T T T T T
13 chr13_28498649 0 28498649 A A A A A A A A A G A A A A A A A A A A
13 chr13_28499060 0 28499060 G G A G G G G G G G G G G G G G G G A A
13 chr13_28507786 0 28507786 T T T T T T T T G G G G T T T T T T T T
13 chr13_28508346 0 28508346 G G G G G G A G G G G G G G G G G G G G
13 chr13_28513606 0 28513606 C C C C C C C C A A A A C C C C C C C C
13 chr13_28514570 0 28514570 G G G G G G G G G G G G A G G G G G G G
13 chr13_28517516 0 28517516 A A A A A A A A C C C C A A A A A A A A
13 chr13_28518962 0 28518962 C C C C C C A C C C C C C C C C C C C C
13 chr13_28521255 0 28521255 A A A A A A A A G G G G A A A A A A A A
13 chr13_28529893 0 28529893 G G A A G G G G G G G G G G G G G G G G
13 chr13_28535698 0 28535698 C C C C C C C C C C C C C C G G C C C C
13 chr13_28536149 0 28536149 T T C C C C T T T T T T T T T T T T T T
13 chr13_28536463 0 28536463 C C C C C C C C T T C C C C C C C C C C
13 chr13_28539692 0 28539692 C C C C C C C C C C C C C C C C T T C C
13 chr13_28544395 0 28544395 A A A A A A A A A A A A A A G G A A A A
13 chr13_28544896 0 28544896 G G G G A G G G G G G G A G G G G G G G
13 chr13_28545534 0 28545534 G G G G G T G G G G G G G G G G G G G G
13 chr13_28546114 0 28546114 C C C C C C C C T T T T C C C C C C C C
13 chr13_28554367 0 28554367 A A A A A A A A G G G G A A A A A A A A
13 chr13_28559641 0 28559641 T T T T T T T T C C C C T T T T T T T T
13 chr13_28560760 0 28560760 G G G G C G G G G G G G G G G G G G G G
13 chr13_28565805 0 28565805 A G G G G G A G G G G G G G G G G G A A
13 chr13_28569733 0 28569733 T T G G G G T T G G G G G G G G G G T T
13 chr13_28575936 0 28575936 G G A A G G G G G G G G G G G G G G G G
13 chr13_28576162 0 28576162 T T T T T T T T C C C C T T T T T T T T
13 chr13_28576177 0 28576177 T T T T T T T T C C C C T T T T T T T T
13 chr13_28592916 0 28592916 T T T T T T T T T T T T T T C C T T T T
13 chr13_28594245 0 28594245 A A A A A A A A A A A A A C A A A A A A
13 chr13_28594955 0 28594955 C C C C C C C C C C C C C G C C C C C C
13 chr13_28602666 0 28602666 T T T T T T T T T T T T G G G G G G T T
13 chr13_28603431 0 28603431 C C C C C C C C C C C C C T C C C C C C
13 chr13_28608961 0 28608961 A A A A A G A A A A A A A A A A A A A A
13 chr13_28613791 0 28613791 A A A A A A A A A A A A A A A A G G A A
13 chr13_28628013 0 28628013 T T G G G G T T G G G G G G G G G G T T
13 chr13_28629660 0 28629660 C C C C C C C C C T C C C C C C C C C C
13 chr13_28629782 0 28629782 T T T T T T T T A A A A T T T T T T T T
13 chr13_28630849 0 28630849 C C C C C C C C C C C C C C C C T T C C
13 chr13_28638221 0 28638221 G G G G G G G G G G G G A G G G G G G G
13 chr13_28639926 0 28639926 G G G G G G G G G G G G A G G G G G G G
13 chr13_28640023 0 28640023 C C C C C C C C C C C C C C T T C C C C
13 chr13_28652167 0 28652167 C C C C C C C C T T T T C C C C C C C C
13 chr13_28653849 0 28653849 C C T T T T T T T T T T T T T T T T C C
13 chr13_28659506 0 28659506 C C C G C C C C C C C C C C C C C C C C
13 chr13_28661701 0 28661701 T T T T T T T T C T T T T T T T T T T T
13 chr13_28673324 0 28673324 T T T T G T T T T T T T T T T T T T T T
13 chr13_28681967 0 28681967 A A C C C C A C C C C C C C C C C C A A
13 chr13_28682951 0 28682951 T T T T T T C T T T T T T T T T T T T T
13 chr13_28687942 0 28687942 T T T T T T T T C C C C T T T T T T T T
13 chr13_28702512 0 28702512 A A A A A A A A G G G G A A A A A A A A
13 chr13_28704459 0 28704459 A A A A A A A A A A A A A A G G A A A A
13 chr13_28704944 0 28704944 T T T T T T T T T T T T A A T T T T T T
13 chr13_28710906 0 28710906 T T T T T T T T C T C C T T T T T T T T
13 chr13_28712266 0 28712266 A A A A A A A A A G A A A A A A A A A A
13 chr13_28712677 0 28712677 T T T T C T T T T T T T T T T T T T T T
13 chr13_28717412 0 28717412 A A A A A A A A A G A G A A A A A A A A
13 chr13_28718764 0 28718764 G G G G G G A A G G G G G G G G G G G G
13 chr13_28719310 0 28719310 A A A C A C A A A A A A A A A A A A A A
13 chr13_28722431 0 28722431 C C C T C C C C C C C C C C C C C C C C
13 chr13_28725577 0 28725577 T T T T T T T T C C C C T T T T T T T T
13 chr13_28731949 0 28731949 C C C C C C C C C C C C C C C T C C C C
13 chr13_28734765 0 28734765 T T T T T T T T T T T T T T T T C T T T
13 chr13_28734795 0 28734795 A A A A A A A A G G G G A A A A A A A A
13 chr13_28745766 0 28745766 A A A A A A A A A A A A A A A A C C A A
13 chr13_28748457 0 28748457 C C C C C C C C C C C C C C C C T T C C
13 chr13_28748971 0 28748971 A A A A A A A A A A A A A A A A T T A A
13 chr13_28755385 0 28755385 G G G G G G G G G G G G G G G G A G G G
13 chr13_28756601 0 28756601 A A A A A A A A C C C C A A A A A A A A
13 chr13_28757183 0 28757183 G G G G G G G G A A A A G G G G G G G G
13 chr13_28758164 0 28758164 G G G G G G G G G G A G G G G G G G G G
13 chr13_28765747 0 28765747 A G G G G G G G G G G G G G G G G G A A
13 chr13_28771385 0 28771385 C T T T T T T T T T T T T T T T T T C C
13 chr13_28771401 0 28771401 C C C C C C C C C C C C C T C C C C C C
13 chr13_28774335 0 28774335 A A A A A A A A A A A A A A A A G G A A
13 chr13_28776218 0 28776218 T T T T C T T T T T T T T T T T T T T T
13 chr13_28776324 0 28776324 A G G G G G A A A A A A G G G G G G G G
13 chr13_28779201 0 28779201 A A C C C C A A C C C C C C C C C C A A
13 chr13_28780567 0 28780567 G G G G G G G G G G G G G G A A G G G G
13 chr13_28781710 0 28781710 G G G G G G G G A A A A G G G G G G G G
13 chr13_28786540 0 28786540 T T G T T T T T T T T T T T T T T T T T
13 chr13_28789526 0 28789526 G G G G G G G G G G G G A A G G G G G G
13 chr13_28795262 0 28795262 G G G G G G C C G G G G G G G G G G G G
13 chr13_28795451 0 28795451 T T T T T T T T T T T T T T G G T T T T
13 chr13_28802508 0 28802508 T T T T C T T T T T T T T T T T T T T T
13 chr13_28802984 0 28802984 C C C C C C C T C C C C C C C C C C C C
13 chr13_28803897 0 28803897 G G G G G G G G G G G G G T G G G G G G
13 chr13_28806698 0 28806698 C C C C C C C C C C C C C T C C C C C C
13 chr13_28809135 0 28809135 A A A A A A A A G G G G A A A A A A A A
13 chr13_28811048 0 28811048 G G G G G G G G G G G G G G T T G G G G
13 chr13_28811482 0 28811482 A A A A A A A A A G A A A A A A A A A A
13 chr13_28814789 0 28814789 G G G G G G G G A A A A G G G G G G G G
13 chr13_28817275 0 28817275 T T C C C T T T T T T T T T T T T T T T
13 chr13_28822297 0 28822297 T T T T T T T T T T T T G G T T T T T T
13 chr13_28823713 0 28823713 C C C C C T C C C C C C C C C C C C C C
13 chr13_28830649 0 28830649 C C C C C C C C C C C C C C T T C C C C
13 chr13_28830738 0 28830738 A A A A A A A A C C A A A A A A A A A A
13 chr13_28834128 0 28834128 G G G G G G G G A G G G G G G G G G G G
13 chr13_28840425 0 28840425 G G G G G G G G G G G G G G A A G G G G
13 chr13_28840530 0 28840530 T T T T T T T T C T T T T T T T T T T T
13 chr13_28840799 0 28840799 C C C C C C C C C C C C C C C C T T C C
13 chr13_28841142 0 28841142 A A A A A A A A G G G G A A A A A A A A
13 chr13_28844386 0 28844386 G G G G A G G G G G G G G G G G G G G G
13 chr13_28845541 0 28845541 G G G G G G C G G G G G G G G G G G G G
13 chr13_28858641 0 28858641 T T T T T T T T T T T T T T C T T T T T
13 chr13_28859619 0 28859619 G G G G G G G G A A G G G G G G G G G G
13 chr13_28862366 0 28862366 C C C C C C C C C C C C C T C C C C C C
13 chr13_28871607 0 28871607 T T T T T T T T T T T T C T T T T T T T
13 chr13_28872952 0 28872952 G G G G G G G G G G G G G G C G G G G G
13 chr13_28873053 0 28873053 A A A A A A A A A A A A A A A G A A A A
13 chr13_28875448 0 28875448 G G G G G G G G G G G G G G A A G G G G
13 chr13_28877363 0 28877363 C C C C C C C C T T T T C C C C C C C C
13 chr13_28881806 0 28881806 C C C C C C C C C C C C C T C C C C C C
13 chr13_28886646 0 28886646 T T T T T T T T C C C C T T T T T T T T
13 chr13_28887319 0 28887319 G G G G G G G G G G G G G G C C G G G G
13 chr13_28890102 0 28890102 T T T T T T T T T T T T G G T T T T T T
13 chr13_28892888 0 28892888 G G G G A G G G G G G G G G G G G G G G
13 chr13_28893072 0 28893072 A A A A A A A A A A A A G G A A A A A A
13 chr13_28894795 0 28894795 C C C C C C T T C C C C C C C C C C T T
13 chr13_28895255 0 28895255 T T T T T T T T C C C C T T T T T T T T
13 chr13_28905054 0 28905054 C C C C C C C C C C C C C C T T C C C C
13 chr13_28907302 0 28907302 G G G G G G G G G G G G A A G G G G G G
13 chr13_28913007 0 28913007 A A A A A A A A A A A A A A A A G G A A
13 chr13_28918536 0 28918536 G G G G G G G G G G G G G G G G G T G G
13 chr13_28918844 0 28918844 G G C C C C G G C C C C C C C C C C G G
13 chr13_28921409 0 28921409 T T T T T T T T T T T T C T T T T T T T
13 chr13_28931593 0 28931593 G G G G G G G G G G G G A G G G G G G G
13 chr13_28932054 0 28932054 C C C C C C C C T T T T C C C C C C C C
13 chr13_28934310 0 28934310 C C C C C C C C C C C C C T C C C C C C
13 chr13_28937687 0 28937687 G G G G G G G G C C C C G G G G G G G G
13 chr13_28938376 0 28938376 G G G G G G G G G G C C G G G G G G G G
13 chr13_28939743 0 28939743 G G G G G T G G G G G G G G G G G G G G
13 chr13_28946347 0 28946347 G G G G G G G G G G G G C C G G G G G G
13 chr13_28948344 0 28948344 A A A A A A G G A A A A A A A A A A A A
13 chr13_28949397 0 28949397 A A A A A A A A A G A A A A A A A A A A
13 chr13_28951434 0 28951434 C C T T C C C C C C C C C C C C C C C C
13 chr13_28953424 0 28953424 C C C C C C C C C C C C C T C C C C C C
13 chr13_28957178 0 28957178 T T T T T T T T C C T T T T T T T T T T
13 chr13_28960020 0 28960020 G G A G A G G G G G G G G G G G G G G G
13 chr13_28963701 0 28963701 T T T T C T T T T T T T T T T T T T T T
13 chr13_28964940 0 28964940 C T C C C C C C C C C C C C C C C C C C
13 chr13_28971415 0 28971415 T T T T T T T T C C C C T T T T T T T T
13 chr13_28973091 0 28973091 G G G G G G G G G G G G G T G G G G G G
13 chr13_28974711 0 28974711 C C C T C C C C C C C C C C C C C C C C
13 chr13_28979633 0 28979633 A A A A A A A A G G G G A A A A A A A A
13 chr13_28980683 0 28980683 G G G G G G G G G G G G G G A A G G G G
13 chr13_28991027 0 28991027 G G A G G G G G G G G G G G G G G G G G
13 chr13_28991325 0 28991325 T T C T T T T T T T T T T T T T T T T T
13 chr13_28992501 0 28992501 A A A G A A A A A A A A A A A A A A A A
13 chr13_28994872 0 28994872 G G G G G G G G G G G G G G A G G G G G
13 chr13_28995962 0 28995962 T T T T T T T T C C T T T T T T T T T T
13 chr13_28996604 0 28996604 G G G G G G G G A A A A G G G G G G G G
13 chr13_29000584 0 29000584 A A A A A A A A A A A A A C A A A A A A
13 chr13_29007669 0 29007669 C C C C C C C C T T T T C C C C C C C C
13 chr13_29009833 0 29009833 C C C C C C C C C G C C C C C C C C C C
13 chr13_29017417 0 29017417 C C C C C C C C T T T T C C C C C C C C
13 chr13_29020603 0 29020603 A A G G A A A A A A A A A A A A A A A A
13 chr13_29028676 0 29028676 A A A A A A A A A A A A G G A A A A A A
13 chr13_29029030 0 29029030 G G G G G G G G G G G G G G A A G G G G
13 chr13_29033330 0 29033330 C C C C C C C C G G G G C C C C C C C C
13 chr13_29035137 0 29035137 A A A A A A A A G G G G A A A A A A A A
13 chr13_29035888 0 29035888 C C C C C C C C T T T T C C C C C C C C
13 chr13_29041828 0 29041828 G G G G G G G G G G G G C G G G G G G G
13 chr13_29042066 0 29042066 C C C C C C C C C C C C C C T T C C C C
13 chr13_29044765 0 29044765 T T T T G T T T T T T T T T T T T T T T
13 chr13_29045846 0 29045846 T T C C T T T T T T T T T T T T T T T T
13 chr13_29052698 0 29052698 A A A A A A A A A A A A A A G G A A A A
13 chr13_29055886 0 29055886 C T C C C C T T C C C C C C C C C C C C
13 chr13_29056694 0 29056694 A G G G G G G G G G G G G G G G G G G G
13 chr13_29061645 0 29061645 A A A A A A A A A A A A A G A A A A A A
13 chr13_29075220 0 29075220 G G G G G G G G C C C C G G G G G G G G
13 chr13_29080120 0 29080120 A A A A A A A A A A A A A A A A C C A A
13 chr13_29080337 0 29080337 T T T T T T T T C C C C T T T T T T T T
13 chr13_29083630 0 29083630 G G A G G G G G G G G G G G G G G G G G
13 chr13_29087972 0 29087972 C C C C C C C C C G G G C C C C C C C C
13 chr13_29103958 0 29103958 A A A A A A C C A A A A A A A A A A A A
13 chr13_29104490 0 29104490 C C C C C C C C C C C C C C A A C C C C
13 chr13_29107241 0 29107241 C C C C C C C C C T C C C C C C C C C C
13 chr13_29108757 0 29108757 G G G G G G G G G G G G A A G G G G G G
13 chr13_29113073 0 29113073 G G G G G G G G G G A A G G G G G G G G
13 chr13_29116004 0 29116004 G G G G G G G G A A A A G G G G G G G G
13 chr13_29116156 0 29116156 C C C C C C C C T T T T C C C C C C C C
13 chr13_29116986 0 29116986 T T C C C C T T C C T T C C C T C C T T
13 chr13_29125651 0 29125651 C C C C C C C C C C C C C C C T C C C C
13 chr13_29128047 0 29128047 C C C T C C C C C C C C C C C C C C C C
13 chr13_29128498 0 29128498 C C C C C C C C C C C C C T C C C C C C
13 chr13_29129536 0 29129536 T T T T T T T T T T T T T T C T T T T T
13 chr13_29139246 0 29139246 G G G G G G G G C C C C G G G G G G G G
13 chr13_29155116 0 29155116 C C C C C C C C C C C C C T C C C C C C
13 chr13_29156182 0 29156182 A A A A A A A A A A A A A G A A A A A A
13 chr13_29157096 0 29157096 A A A A A A A A G G G G A A A A A A A A
13 chr13_29161758 0 29161758 C C C C C C C C T T T T C C C C C C T T
13 chr13_29162467 0 29162467 C C C C C C C C C C C C C C T T C C C C
13 chr13_29165447 0 29165447 T T T T C T T T T T T T T T T T T T T T
13 chr13_29167378 0 29167378 T T T T T T T T C C C C T T T T T T T T
13 chr13_29170154 0 29170154 T T T T T T T T C C C C T T T T T T T T
13 chr13_29172073 0 29172073 G G G G G G G G G G G G G G G G A A G G
13 chr13_29175314 0 29175314 C C T T T T C C T T T T T T T T T T T T
13 chr13_29175349 0 29175349 T T T T T T G G T T T T T T T T T T T T
13 chr13_29182234 0 29182234 T T T T T T T T T T T T C T T T T T T T
13 chr13_29195673 0 29195673 C C C C C C C C T T C C C C C C C C C C
13 chr13_29196656 0 29196656 G G G G G G G G G G C C G G G G G G G G
13 chr13_29202531 0 29202531 C C T T T T T T T T T T T T T T T T T T
13 chr13_29204128 0 29204128 G G G G G G G G A A A A G G G G G G A A
13 chr13_29213235 0 29213235 C C C C C C C C A C C C C C C C C C C C
13 chr13_29216134 0 29216134 C C C C C C C C A A A A C C C C C C C C
13 chr13_29220724 0 29220724 A A A A A A A A A A A A A A A G A A A A
13 chr13_29222913 0 29222913 A A A A A A A A G G G G A A A A A A A A
13 chr13_29233461 0 29233461 A A A A A A A A A A A A T T T T T T A A
13 chr13_29236096 0 29236096 G G G G G G G G G G G G G G A G G G G G
13 chr13_29236984 0 29236984 C C A C C C C C C C C C C C C C C C C C
13 chr13_29240395 0 29240395 G G A A A A A A A A A A A A A A A A G G
13 chr13_29249663 0 29249663 C C C C C C C C A A A A C C C C C C C C
13 chr13_29253978 0 29253978 T T T T C T T T T T T T T T T T T T T T
13 chr13_29268040 0 29268040 A A A A A A A A A G A A A A A A A A A A
13 chr13_29272909 0 29272909 C C C G C C C C C C C C C C C C C C C C
13 chr13_29273524 0 29273524 C T T T T T T T T T T T T T T T T T T T
13 chr13_29273726 0 29273726 T T T T T T T T T T T T C T T T T T T T
13 chr13_29276816 0 29276816 T T T T T T T T T T T T T T C T T T T T
13 chr13_29293142 0 29293142 A A G G G G G G G G G G G G G G G G G G
13 chr13_29294803 0 29294803 C C C C C C C C C C C C C C C T C C C C
13 chr13_29295546 0 29295546 G G G G G G G G G G G G G G A G G G G G
13 chr13_29298120 0 29298120 G G G G G G G G G G G G G G G G T T G G
13 chr13_29298291 0 29298291 C C C T T T C C T T T T T T T T T T C C
13 chr13_29300828 0 29300828 C C C C C C C C T T T T C C C C C C C C
13 chr13_29302728 0 29302728 T T T T T T T T T T A A T T T T T T T T
13 chr13_29308585 0 29308585 C C C C C C C C C C C C C C A A C C C C
13 chr13_29311466 0 29311466 G G G G G G G G A A G G G G G G G G G G
13 chr13_29312046 0 29312046 G G G G G G G G G G G G T T G G G G G G
13 chr13_29313165 0 29313165 A A G G G G G G G G G G G G G G G G G G
13 chr13_29315086 0 29315086 T T C C C C T T C C C C C C C C C C T T
13 chr13_29316284 0 29316284 A A A A A A A A G G G G A A A A A A A A
13 chr13_29316921 0 29316921 T T T T T T T T T T T T T T T T C C T T
13 chr13_29322493 0 29322493 C C C C C C C C T T T T C C C C C C C C
13 chr13_29324753 0 29324753 C C C C C C C C T T T T C C C C C C C C
13 chr13_29326815 0 29326815 G G G G G G G G G G G G A G G G G G G G
13 chr13_29333501 0 29333501 A A A A A A A A G G A G A A A A A A A A
13 chr13_29334310 0 29334310 T T T T T T T T T T T T T T T T C C T T
13 chr13_29336646 0 29336646 A A A A A A A A A G G G A A A A A A A A
13 chr13_29336727 0 29336727 C C C C C C C C C T T T C C C C C C C C
13 chr13_29341512 0 29341512 G G G G G G G G A A A A G G G G G G G G
13 chr13_29341908 0 29341908 T T T T C T T T T T T T T T T T T T T T
13 chr13_29341921 0 29341921 T T T T T T T T T T T T C T T T T T T T
13 chr13_29342432 0 29342432 G G G G G G G G A G G G G G G G G G G G
13 chr13_29349118 0 29349118 C C C C C C T T C C C C C C C C C C C C
13 chr13_29349955 0 29349955 A A A A A A A A A C A C A A A A A A A A
13 chr13_29350440 0 29350440 G G A A A A G G G G G G A A A A A A G G
13 chr13_29355318 0 29355318 T T T T T T T T T T T T C T T T T T T T
13 chr13_29359736 0 29359736 T T T T C T T T T T T T T T T T T T T T
13 chr13_29360237 0 29360237 C C T T C T C C C C C C C C C C C C C C
13 chr13_29364271 0 29364271 A A A A A A A A A G A A A A A A A A A A
13 chr13_29367863 0 29367863 G G G G A A G G G G G G G G G G G G G G
13 chr13_29369754 0 29369754 T T T T T T T T T T T T T T T T C C T T
13 chr13_29373061 0 29373061 A A A A A A A A A A A A A G A A A A A A
13 chr13_29373839 0 29373839 T T T T C T T T T T T T T T T T T T T T
13 chr13_29378102 0 29378102 G G G G G G G G G G G G G G A A G G G G
13 chr13_29380671 0 29380671 C C T T C C C C C C C C C C C C C C C C
13 chr13_29384613 0 29384613 C C C C C C T T C C C C C C C C C C C C
13 chr13_29385112 0 29385112 T T T T G G T T T T T T T T T T T T T T
13 chr13_29386175 0 29386175 A A G G A A A A A A A A A A A A A A A A
13 chr13_29392926 0 29392926 G G G G G G G G A A A A G G G G G G G G
13 chr13_29395315 0 29395315 T T T T T T T T C C C C T T T T T T T T
13 chr13_29399177 0 29399177 A A A A A A A A T T T T A A A A A A A A
13 chr13_29406239 0 29406239 C C C C C C C C A A A A C C C C C C C C
13 chr13_29415992 0 29415992 C C C C C C C C C C C C C C T T T T C C
13 chr13_29416966 0 29416966 T T C C C C C C C C C C C C C C C C T T
13 chr13_29417864 0 29417864 G G A A G G G G G G G G G G G G G G G G
13 chr13_29420057 0 29420057 A A A A A T A A A A A A A A A A A A A A
13 chr13_29420597 0 29420597 C C C C C C C C C C C C A C C C C C C C
13 chr13_29420991 0 29420991 G G G G G G G G A G G G G G G G G G G G
13 chr13_29421154 0 29421154 A A A A A A A A A A A A G G G G G G A A
13 chr13_29422763 0 29422763 A A G G A A A A A A A A A A A A A A A A
13 chr13_29425180 0 29425180 G G G G G G A A G G G G G G G G G G G G
13 chr13_29425702 0 29425702 A A A A A A A A A A A A A A G G A A A A
13 chr13_29434051 0 29434051 A A A A A A A A A A A A A A A A G G A A
13 chr13_29448415 0 29448415 T T T T C T T T T T T T T T T T T T T T
13 chr13_29448470 0 29448470 G G G G G G G G A A A A G G G G G G G G
13 chr13_29448868 0 29448868 T T A A A A A A A A A A A A A A A A T T
13 chr13_29455469 0 29455469 T T T T T T T T C C C C T T T T T T T T
13 chr13_29455869 0 29455869 G G G G G G G G G G G G G T G G G G G G
13 chr13_29458840 0 29458840 C C C C C C C C A C C C C C C C C C C C
13 chr13_29459022 0 29459022 T T T T T T T T T T T T T T G G T T T T
13 chr13_29468025 0 29468025 G G G G G G G G G G G G G G G G A A G G
13 chr13_29469858 0 29469858 T T T T T T T T C C C C T T T T T T T T
13 chr13_29475076 0 29475076 T T T T T T T T C T T T T T T T T T T T
13 chr13_29483571 0 29483571 C C C C C C C C T T T T C C C C C C C C
13 chr13_29484427 0 29484427 A A A A A A A A G G G G A A A A A A A A
13 chr13_29488087 0 29488087 C C T T C T C C C C C C C C C C C C C C
13 chr13_29490661 0 29490661 C C C C C C C C C C C C C C A C C C C C
13 chr13_29492069 0 29492069 C C C C C C C C T T T T C C C C C C C C
13 chr13_29494902 0 29494902 T T T T T T C C T T T T T T T T T T T T
13 chr13_29497371 0 29497371 G G G G G G G G A A A A G G G G G G G G
13 chr13_29499590 0 29499590 T T G G G G T T G G G G G G G G G G T T
13 chr13_29503550 0 29503550 A A A A A A A A A A A A A A A A T T A A
13 chr13_29503863 0 29503863 T T T T T T C T T T T T T T T T T T T T
13 chr13_29508407 0 29508407 G G G G G G G G A A A A G G G G G G G G
13 chr13_29512073 0 29512073 G G G G G G A A G G G G G G G G G G G G
13 chr13_29513575 0 29513575 T T T T T T G G T T T T T T T T T T T T
13 chr13_29515319 0 29515319 G G G G G G G G A A A A G G G G G G G G
13 chr13_29519379 0 29519379 C C C T C C C C C C C C C C C C C C C C
13 chr13_29527553 0 29527553 C C C C C C C C A A A A C C C C C C C C
13 chr13_29534390 0 29534390 T T T T G T T T T T T T T T T T T T T T
13 chr13_29539875 0 29539875 A G G G G G G G G G G G G G G G G G G G
13 chr13_29542270 0 29542270 C C C C C C C C C C C C A C C C C C C C
13 chr13_29543449 0 29543449 C C C C C C C C C C C C C C C T C C C C
13 chr13_29545361 0 29545361 C C C C C C C C C C C C A C C C C C C C
13 chr13_29547141 0 29547141 T T T T T T T T C C C C T T T T T T T T
13 chr13_29550935 0 29550935 G G G G G G G G C C C C G G G G G G G G
13 chr13_29555730 0 29555730 T T T T T T T T C C C C T T T T T T T T
13 chr13_29556367 0 29556367 G G G G G G G G G G G G A G G G G G G G
13 chr13_29560021 0 29560021 C C C C C C C C C C C C C C A C C C C C
13 chr13_29562036 0 29562036 G G G G G G G G G G G G C G G G G G G G
13 chr13_29564040 0 29564040 C C C C T T C C C C C C C C C C T T C C
13 chr13_29571299 0 29571299 A A A A A A A A C C C C A A A A A A A A
13 chr13_29571339 0 29571339 C C C T C C C C C C C C C C C C T T C C
13 chr13_29571659 0 29571659 T T T T T T T T C C C T T T T T T T T T
13 chr13_29571699 0 29571699 C C C C C C C C C C C C C T C C C C C C
13 chr13_29572727 0 29572727 A A A A A A A A A A C C A A A A A A A A
13 chr13_29573051 0 29573051 G G G G G G G G G G A G G G G G G G A A
13 chr13_29573698 0 29573698 C C C C C C C T C C C C C C C C C C C C
13 chr13_29573956 0 29573956 C C C C C C C C C C C C C C C C T T C C
13 chr13_29575141 0 29575141 A A A A A A A A A G A G A A A A A A A A
13 chr13_29577229 0 29577229 T T T T C C T T T T T T T T T T T T T T
13 chr13_29588741 0 29588741 G G G G C C G G G G G G G G G G G G G G
13 chr13_29592726 0 29592726 A A A A A A A A G G G G A A A A A A A A
13 chr13_29597422 0 29597422 G G G G G G G G A A A A G G G G G G G G
13 chr13_29602377 0 29602377 C C C C C C C C C C C T C C C C C C C C
13 chr13_29603565 0 29603565 G G A A A A A A A A A A A A A A A A G G
13 chr13_29610911 0 29610911 C C C C C C C C C C C T T T T T T T C C
13 chr13_29612219 0 29612219 C C C C C C C C A A A A C C C C C C C C
13 chr13_29616970 0 29616970 T T T T T T T T T T T T T T C T T T T T
13 chr13_29622534 0 29622534 C C C C T T C C C C C C C C C C C C C C
13 chr13_29623722 0 29623722 A A A A A A A A G G G G A A A A A A A A
13 chr13_29624431 0 29624431 C C C C C C C C C C C C C C T T C C C C
13 chr13_29627476 0 29627476 C C C C C C C C C C C C C T C C T T C C
13 chr13_29631236 0 29631236 C C C C C C C C C C C C C C C C T T C C
13 chr13_29631272 0 29631272 T T T T T T T T T T T T C T T T T T T T
13 chr13_29632330 0 29632330 G G G G G G G G A A A A G G G G G G G G
13 chr13_29637791 0 29637791 T T T T T T T T C C C C T T T T T T T T
13 chr13_29638246 0 29638246 G G A A A A G G A A A A A A A A A A G G
13 chr13_29640906 0 29640906 C C C C T T C C C C C C T T T T T T C C
13 chr13_29642818 0 29642818 T T T T T T T T T T T T A A A A A A T T
13 chr13_29645963 0 29645963 T T T T C C T T C C C C T T T T T T T T
13 chr13_29656873 0 29656873 C C C C C C C C T T T T C C C C C C C C
13 chr13_29658593 0 29658593 A A A A A A A A A A A A A A G G A A A A
13 chr13_29660080 0 29660080 T T T T T T T T T T T T T T C T T T T T
13 chr13_29665144 0 29665144 A A T T T T A A A A A A A A A A A A A A
13 chr13_29666065 0 29666065 G G G G G G G G G G C G G G G G G G G G
13 chr13_29670103 0 29670103 T T T T C C T T T T T T T T T T T T T T
13 chr13_29671461 0 29671461 C C C C C C C C C C C C C C C C T T C C
13 chr13_29673940 0 29673940 A A A A A A A A A A A A A A G G A A A A
13 chr13_29677309 0 29677309 T T T T T T T T C C C C T T T T T T T T
13 chr13_29678070 0 29678070 G G G G G G G G G G G G G G A G G G G G
13 chr13_29686284 0 29686284 C C T T C C C C C C C C C C C C C C C C
13 chr13_29689617 0 29689617 C C C C C C C C A C C C C C C C C C C C
13 chr13_29689927 0 29689927 C C C C C C C C C C C C C C C C T T C C
13 chr13_29703796 0 29703796 T T T T T T T T T T T T T T C T T T T T
13 chr13_29707126 0 29707126 G G A A G G G G G G G G G G G G G G G G
13 chr13_29710663 0 29710663 C C C C C C C C T T C T C C C C C C C C
13 chr13_29710850 0 29710850 T T T T T T T T C T T T T T T T T T T T
13 chr13_29713688 0 29713688 G G G G G G G G G G G G G G G G A A G G
13 chr13_29715239 0 29715239 T T T T T T T T G G G G T T T T T T T T
13 chr13_29719095 0 29719095 G G G G G G G G G G G G C G G G G G G G
13 chr13_29727933 0 29727933 G G G G G G G G G G G G G G A G G G G G
13 chr13_29728763 0 29728763 C C C C C C C C A C A C C C C C C C C C
13 chr13_29733184 0 29733184 C C C C C C C C C C C C C T C C C C C C
13 chr13_29735338 0 29735338 C C C C C C C C C C C C C C C T C C C C
13 chr13_29737056 0 29737056 C C C T C C C C C C C C C C C C C C C C
13 chr13_29742139 0 29742139 G G G G G G G G G G G G G G A G G G G G
13 chr13_29742656 0 29742656 A G G G G G G G G G G G G G G G G G G G
13 chr13_29743049 0 29743049 G G G G A A G G G G G G G G G G G G G G
13 chr13_29750040 0 29750040 T T A A T T T T T T T T T T T T T T T T
13 chr13_29753457 0 29753457 G G G G G G A A G G G G G G G G G G G G
13 chr13_29754378 0 29754378 C C C C C C C C T T T T C C C C C C C C
13 chr13_29755477 0 29755477 C C C T C C C C C C C C C C C C C C C C
13 chr13_29763350 0 29763350 T T T T G T T T T T T T T T T T T T T T
13 chr13_29763932 0 29763932 G G G G G G G G G G G G G G A A G G G G
13 chr13_29772311 0 29772311 T T T T C T T T T T T T T T T T T T T T
13 chr13_29773365 0 29773365 A A A A A A A A A C A C A A A A A A A A
13 chr13_29773658 0 29773658 G G G G A A G G G G G G G G G G G G G G
13 chr13_29774053 0 29774053 C C C C C C C C C C C C C C C C T T C C
13 chr13_29781714 0 29781714 T T C T T T T T C C C C T T T T T T T T
13 chr13_29784441 0 29784441 C C A A A A A C A A A A A A A A A A C C
13 chr13_29787305 0 29787305 G G G G G G G G G G G G G G T T G G G G
13 chr13_29788164 0 29788164 A A A G A G A A A A A A A A A A A A A A
13 chr13_29788884 0 29788884 A A G G G G A A G G G G G G G G G G A A
13 chr13_29789984 0 29789984 G G G G A G G G G G G G G G G G G G G G
13 chr13_29791762 0 29791762 G G A A G G G G G G G G G G G G G G G G
13 chr13_29792017 0 29792017 G G G G A G G G G G G G G G G G G G G G
13 chr13_29795454 0 29795454 G G A A G G G G G G G G G G G G G G G G
13 chr13_29795804 0 29795804 T T C C C T T T C C C C C C C C C C T T
13 chr13_29810857 0 29810857 T T G T G G T T T T T T T T T T T T T T
13 chr13_29812082 0 29812082 T T T T T T T T T T C T T T T T T T T T
13 chr13_29812097 0 29812097 C C C C C C C C C C C C C C T T C C C C
13 chr13_29818631 0 29818631 C C C C C C C C C C C C C C C C C T C C
13 chr13_29819381 0 29819381 G G G G G G G G G G G G A A G G G G G G
13 chr13_29820113 0 29820113 T T T T T T T T C C C C T T T T T T T T
13 chr13_29822163 0 29822163 A A A A A A A A A A A G A A A A A A A A
13 chr13_29824932 0 29824932 G G G G G G G G A A A A G G G G G G G G
13 chr13_29826283 0 29826283 A A A A A A A A G G G G A A A A A A A A
13 chr13_29830213 0 29830213 C C T T T T C C T T T T T T T T T T C C
13 chr13_29833946 0 29833946 A A A A A A A A A A A A A G A A A A A A
13 chr13_29835677 0 29835677 A A A A A A A A A A A A A G G G A A A A
13 chr13_29840688 0 29840688 T T T T C C T T T T T T T T T T T T T T
13 chr13_29843550 0 29843550 C C C C C C C C C C C C C C C C C T C C
13 chr13_29850722 0 29850722 A A A A A A A A G G G G A A A A A A A A
13 chr13_29859600 0 29859600 G G G G G G G G G G G G A G G G G G G G
13 chr13_29861002 0 29861002 A A A A A A A A A A A A A C A A A A A A
13 chr13_29861359 0 29861359 G G G G A G G G G G G G G G G G G G G G
13 chr13_29862262 0 29862262 G G G G G G G G G G G G G G A A A A G G
13 chr13_29866382 0 29866382 G G G G G G G G G G G G G G C G G G G G
13 chr13_29867925 0 29867925 C C T T C T C C T T T T C C C C C C C C
13 chr13_29871645 0 29871645 G G G G A A G G G G G G G G G G G G G G
13 chr13_29873343 0 29873343 G G G G G G G G G G G G G G G G A G G G
13 chr13_29877747 0 29877747 C C C C C C C C C T T T C C C C C C C C
13 chr13_29881188 0 29881188 A G G G G G G G G G G G G G G G G G G G
13 chr13_29881192 0 29881192 G T G G G G T T G G G G G G G G G G G G
13 chr13_29884017 0 29884017 G G G G G G G G A G A G G G G G G G G G
13 chr13_29888201 0 29888201 A G A A A A A A A A A A A A A A A A A A
13 chr13_29892339 0 29892339 G G G G G G G G A A A A G G G G G G G G
13 chr13_29899553 0 29899553 C C C C C C C C C C A C C C C C C C C C
13 chr13_29906643 0 29906643 A A A A A A A A A A A A A A A G A A A A
13 chr13_29914043 0 29914043 C C C C C C C C T T T T C C C C C C C C
13 chr13_29916480 0 29916480 C C C C C C C C C C C C C C C G C C C C
13 chr13_29918758 0 29918758 G G G G G G G G G G G G G G A G G G G G
13 chr13_29921724 0 29921724 C C C C C C C C C T C T C C C C C C C C
13 chr13_29935644 0 29935644 C C C C C C C C T T T T C C C C C C C C
13 chr13_29938385 0 29938385 G G G G G G G G T T T T G G G G G G G G
13 chr13_29939288 0 29939288 C C T T T T C C T T T T T T T T T T C C
13 chr13_29939737 0 29939737 C C T T C C C C C C C C C C C C C C C C
13 chr13_29942636 0 29942636 G G G G G G G G G G G G A G G G G G G G
13 chr13_29946960 0 29946960 C C C C C C C C C C C C C C C C A A C C
13 chr13_29947267 0 29947267 C C C T C C C C C C C C C C C C C C C C
13 chr13_29948866 0 29948866 T T T T T T T T C C C C T T T T T T T T
13 chr13_29949877 0 29949877 G G G G G G G G G G G G G G G G C C G G
13 chr13_29955000 0 29955000 C C C C C C C C C C C C C C C C A A C C
13 chr13_29955905 0 29955905 G G G G C G G G G G G G G G G G G G G G
13 chr13_29958212 0 29958212 A A G G G G A A G G G G G G G G G G A A
13 chr13_29960753 0 29960753 G G G G G G G G G G G G C C C C C C G G
13 chr13_29960853 0 29960853 C C C C C C C T C C C C C C C C C C C C
13 chr13_29961287 0 29961287 C C C C C C C C C C C C C C C C C T C C
13 chr13_29961967 0 29961967 A A A A A A A A A A A G A A A A A A A A
13 chr13_29962868 0 29962868 C G C C C C C C C C C C C C C C C C C C
13 chr13_29963252 0 29963252 T T T T T T T T C C C C T T T T T T T T
13 chr13_29964097 0 29964097 T T C C C C T T C C C C C C C C C C T T
13 chr13_29968811 0 29968811 C C C G C C C C C C C C C C C C C C C C
13 chr13_29971036 0 29971036 G G G G G G G G G G G G G G A G G G G G
13 chr13_29971624 0 29971624 G G G G G G G G G G G G A G G G G G G G
13 chr13_29972756 0 29972756 C C T T C T C C C C C C C C C C C C C C
13 chr13_29975195 0 29975195 C C C C C C C C C C C C T T C C C C C C
13 chr13_29978400 0 29978400 G G G G A G G G G G G G G G G G G G A A
13 chr13_29981415 0 29981415 G G G G G G G G A G G G G G G G G G G G
13 chr13_29981532 0 29981532 G G A A G G G G G G G G G G G G G G G G
13 chr13_29984530 0 29984530 C C C C C C C C C C C C C C C C C G C C
13 chr13_29990834 0 29990834 G G G G G G G G A A A A G G G G G G G G
13 chr13_29995028 0 29995028 C C C C C C C C C C C C T T C C C C C C
13 chr13_29997422 0 29997422 G G G G G G G G G G G G A G G G G G G G
13 chr13_30000512 0 30000512 G G G G G G G G G G G G G G A A G G G G
13 chr13_30002183 0 30002183 C G C C C C C C C C C C C C C C C C C C
13 chr13_30005261 0 30005261 T T C C C C C T C C C C C C C C C C C C
13 chr13_30005436 0 30005436 C C G G G G C C G G G G G G G G G G G G
13 chr13_30009715 0 30009715 C C C C C C C C C C C T C C C C C C C C
13 chr13_30009755 0 30009755 T T C C C C T T C C C C C C C C C C C C
13 chr13_30011535 0 30011535 A A C C A A A A A A A A A A A A A A A A
13 chr13_30011897 0 30011897 T T T T T T T T C C C C T T T T T T T T
13 chr13_30012461 0 30012461 A A A A A A A A G G G G A A A A A A A A
13 chr13_30013347 0 30013347 C C C C C C C C C C C C C C C C A A C C
13 chr13_30014861 0 30014861 G G G G G G G G A A A A G G G G G G G G
13 chr13_30014918 0 30014918 C C C C A C C C C C C C C C C C C C C C
13 chr13_30031457 0 30031457 G G G G G G G G G G G G G G A A G G G G
13 chr13_30033728 0 30033728 G G G G G G G G G G G G G G G G A G G G
13 chr13_30034244 0 30034244 C C C C C C C C C C C C C C C C T T C C
13 chr13_30034847 0 30034847 G G G G G T G G G G G G G G G G G G G G
13 chr13_30041295 0 30041295 T T T T T T T T C C C C T T T T T T T T
13 chr13_30041505 0 30041505 C C C C C C C C C C C C C T C C C C C C
13 chr13_30048231 0 30048231 A A A A A A A A A A A A A G A A A A A A
13 chr13_30049796 0 30049796 A A A G A A A A A A A A A A A A A A A A
13 chr13_30050793 0 30050793 A A A A A A A A G G G G A A A A A A A A
13 chr13_30065287 0 30065287 C C C C C C C C C C C C C T C C C C C C
13 chr13_30072791 0 30072791 C C C T C C C C C C C C C C C C C C C C
13 chr13_30075701 0 30075701 G G G G G G G G G G G G A G G G G G G G
13 chr13_30075842 0 30075842 T T T T T T T T T T T T T T T T C T T T
13 chr13_30076099 0 30076099 G G C C C C C G C C C C C C C C C C G G
13 chr13_30078560 0 30078560 A A A A A A A A A A A A A A A A G G A A
13 chr13_30087480 0 30087480 G G G G G G G G G G A G G G G G G G G G
13 chr13_30089079 0 30089079 C C C C C C C C T T T T C C C C C C C C
13 chr13_30090328 0 30090328 C C A A A A A C A A A A A A A A A A C C
13 chr13_30096508 0 30096508 G G G G G G A A G G G G G G G G G G G G
13 chr13_30099271 0 30099271 C C C C C C C C T T T T C C C C C C C C
13 chr13_30099742 0 30099742 C C C C C C C C T T T T C C C C C C C C
13 chr13_30100308 0 30100308 G G G G G G G G G G G G G G A A G G G G
13 chr13_30100944 0 30100944 T T C C C C T T T T T T T T T T T T T T
13 chr13_30107522 0 30107522 A A A A A A A A G G G G A A A A A A A A
13 chr13_30107603 0 30107603 A A A A A A A A C C C C A A A A A A A A
13 chr13_30108147 0 30108147 A A A A A A A A G G G G A A A A A A A A
13 chr13_30108651 0 30108651 A A A A A A A A A A A A A A A A G G A A
13 chr13_30108866 0 30108866 A A A A A C A A A A A A A A A A A A A A
13 chr13_30115458 0 30115458 C C C C C C C C C T C C C C C C C C C C
13 chr13_30117879 0 30117879 T T T T T T C C T T T T T T T T T T C C
13 chr13_30119889 0 30119889 A A A A A C A A A A A A A A A A A A A A
13 chr13_30119920 0 30119920 A A A A A A A A A A A A A C A A A A A A
13 chr13_30123053 0 30123053 A A A A A A A A G G G G A A A A A A A A
13 chr13_30129729 0 30129729 G G G G G G G G G G G G A G G G G G G G
13 chr13_30134263 0 30134263 A A A A A A A A A A A G A A A A A A A A
13 chr13_30139493 0 30139493 A A A A G G A A A A A A A A A A A A A A
13 chr13_30141507 0 30141507 T T T T T T T T T T T T G T T T T T T T
13 chr13_30141758 0 30141758 A A A A A G A A A A A A A A A A A A A A
13 chr13_30145168 0 30145168 A A A A A A A A A A A A G G A A A A A A
13 chr13_30145538 0 30145538 G G G G G G C G G G G G G G G G G G G G
13 chr13_30160098 0 30160098 G G G G G G G G A G G G G G G G G G G G
13 chr13_30162505 0 30162505 T T T T T T T T C C C C T T T T T T T T
13 chr13_30174034 0 30174034 C C T T T T C C T T T T T T T T T T C C
13 chr13_30177358 0 30177358 A A A A A A A A A A A A A A A A A C A A
13 chr13_30181793 0 30181793 A A A C A A A A A A A A A A A A A A A A
13 chr13_30184016 0 30184016 G G G G G G G G A A A A G G G G G G G G
13 chr13_30185057 0 30185057 T T T T T T T T T T T T T T C C C C T T
13 chr13_30185881 0 30185881 T T T T T T T T T T T T C T T T T T T T
13 chr13_30190821 0 30190821 G G G G G G G G A A A A G G G G G G G G
13 chr13_30192259 0 30192259 T T T T T T T T T T T T T T T T A T T T
13 chr13_30193816 0 30193816 A A A A A A A A A A A A A C A A A A A A
13 chr13_30198059 0 30198059 T T T T T T T T T T T T T T T T C T T T
13 chr13_30198692 0 30198692 T T T T C T T T T T T T T T T T T T T T
13 chr13_30201283 0 30201283 G G G G G G G G A A A A G G G G G G G G
13 chr13_30221196 0 30221196 C C G G G G G G G G G G G G G G G G G G
13 chr13_30235118 0 30235118 T T T T T T T T G G G G T T T T T T T T
13 chr13_30240081 0 30240081 C C T T C C C C C C C C C C C C C C C C
13 chr13_30241826 0 30241826 G G G G G G G G A A A A G G G G G G G G
13 chr13_30242513 0 30242513 C C C C A C C C C C C C C C C C C C C C
13 chr13_30248521 0 30248521 T T C T T T T T T T T T T T T T T T T T
13 chr13_30249438 0 30249438 G G G G G G A G G G G G G G G G G G G G
13 chr13_30249780 0 30249780 C C C C C C C C C C C C C T T T C C C C
13 chr13_30256531 0 30256531 A A A A A A A A A A A A A A A A C C A A
13 chr13_30263659 0 30263659 T T T T T T T T C C C C T T T T T T T T
13 chr13_30267029 0 30267029 T T T T T T T T T T T T C T T T T T T T
13 chr13_30267455 0 30267455 T T C T T T T T T T T T T T T T T T T T
13 chr13_30274844 0 30274844 C C C C C C C C C T C C C C C C C C C C
13 chr13_30279916 0 30279916 A A A A A A A A A G A G A A A A A A A A
13 chr13_30280704 0 30280704 A A G G G G A A G G G G G G G G G G A A
13 chr13_30283069 0 30283069 G G A A G G G G G G G G G G G G G G G G
13 chr13_30283171 0 30283171 G G G G G G A G G G G G G G A A G G G G
13 chr13_30287042 0 30287042 G G G G G G G G G G G G G G G G C G G G
13 chr13_30308273 0 30308273 C C T T C C C C C C C C C C C C C C C C
13 chr13_30309024 0 30309024 C C T T T T C C C C C C C C C C C C C C
13 chr13_30310506 0 30310506 A A G G G G A A G G G G G G G G G G A A
13 chr13_30312017 0 30312017 G G G G G G G G A A A A G G G G A G G G
13 chr13_30319260 0 30319260 T T T T T T T T C C C C T T T T T T T T
13 chr13_30320657 0 30320657 A A A A A A A A G G G G A A A A A A A A
13 chr13_30321074 0 30321074 G G G G G G G G C C C C G G G G G G G G
13 chr13_30322616 0 30322616 G G G G G G G G G G G G G G G G A G G G
13 chr13_30330990 0 30330990 G G G G G G G G G G G G G G G G A A G G
13 chr13_30332214 0 30332214 G G G G G G A A G G G G G G G G G G G G
13 chr13_30347401 0 30347401 T T T T T T T T C C C C T T T T T T T T
13 chr13_30356102 0 30356102 C C C C C C C C C C C C C C T T C C C C
13 chr13_30358947 0 30358947 C C T T C C C C C C C C C C C C C C C C
13 chr13_30359350 0 30359350 G G G G G G G G G G G G T T G G G G G G
13 chr13_30361782 0 30361782 C C C C C T C C C C C C C C C C C C C C
13 chr13_30376018 0 30376018 G G G G C G G G C C C C C C C C C C G G
13 chr13_30382876 0 30382876 T T T T T T T T C T C T T T T T T T T T
13 chr13_30385106 0 30385106 C C C T C C C C C C C C C C C C C C C C
13 chr13_30385669 0 30385669 C C C C C C C C T T T T C C C C C C C C
13 chr13_30385756 0 30385756 G G A A G G G G A A A A A A A A A A G G
13 chr13_30388337 0 30388337 C C T T C C C C T T T T T T T T T T C C
13 chr13_30395971 0 30395971 C C C C C C C C T T T T C C C C C C C C
13 chr13_30396771 0 30396771 G G G G G G G G G G G G A G G G G G G G
13 chr13_30398971 0 30398971 C C G G G G C C G G G G G G G G G G C C
13 chr13_30401229 0 30401229 C C C C C C C C C T C T C C C C C C C C
13 chr13_30408678 0 30408678 C C C C C C C C A C C C C C C C C C C C
13 chr13_30420707 0 30420707 G G G G G G G G A A A A G G G G G G G G
13 chr13_30423517 0 30423517 C C C C C G C C C C C C C C C C C C C C
13 chr13_30423537 0 30423537 C C C C C C C C C C C C C G C C C C C C
13 chr13_30426750 0 30426750 C C C C C T C C C C C C C C C C C C C C
13 chr13_30427898 0 30427898 A A G G G G A A G G G G G G G G G G A A
13 chr13_30430852 0 30430852 A A A A A A A A A A A A A A T T A A A A
13 chr13_30431309 0 30431309 T T T T T T T T T T T T T T T T G T T T
13 chr13_30438107 0 30438107 C C C C C C C C C C C G C C C C C C C C
13 chr13_30439396 0 30439396 T T T T T T T T T T T T T T C C T T T T
13 chr13_30441234 0 30441234 G G C C C C C C C C C C C C C C C C G G
13 chr13_30443539 0 30443539 C C C C C C C C C C A C C C C C C C C C
13 chr13_30448723 0 30448723 A A A A A A A A A A A A A A A G A A A A
13 chr13_30457589 0 30457589 G G G G G G G G A A A A G G G G G G G G
13 chr13_30462261 0 30462261 G G G G G G G G G G A G G G G G G G G G
13 chr13_30462269 0 30462269 C C C C C C C C C C C C C T C C C C C C
13 chr13_30463829 0 30463829 G G A A G G G G G G G G G G G G G G G G
13 chr13_30466905 0 30466905 T T T T T T T T T T T T G T T T T T T T
13 chr13_30469950 0 30469950 A A A A A A A A G G A G A A A A A A A A
13 chr13_30472533 0 30472533 T T T T T T T T T T T T T T T T A A T T
13 chr13_30472712 0 30472712 T T T T T T T T T T T T T T T T C C T T
13 chr13_30490261 0 30490261 C C C C C C C C C C C C C T C C C C C C
13 chr13_30490995 0 30490995 G G A A G G G G G G G G G G G G G G G G
13 chr13_30492101 0 30492101 G G G G A A G G G G G G G G G G G G G G
13 chr13_30492118 0 30492118 T T T T C C T T T T T T T T T T T T T T
13 chr13_30508657 0 30508657 C C T T T T C C C C C C T T T T T T C C
13 chr13_30511847 0 30511847 A A A A A A A A G G G G A A A A A A A A
13 chr13_30512630 0 30512630 T T A A A A T T A A A A A A A A A A T T
13 chr13_30513361 0 30513361 C C C C C C C C C C C C C C C C G G C C
13 chr13_30514945 0 30514945 C C C C C C C C C C C C C C C T C C C C
13 chr13_30523924 0 30523924 T T T T G G T T T T T T T T T T T T T T
13 chr13_30528754 0 30528754 C C C C C C C C C C C C C T C C C C C C
13 chr13_30534173 0 30534173 T T T T C C T T T T T T T T T T T T T T
13 chr13_30543874 0 30543874 C C T T T T C C C C C C C C C C C C C C
13 chr13_30544927 0 30544927 C C C C C C C C C T T T C C C C C C C C
13 chr13_30544968 0 30544968 A A A A A A A A A A A A A A A A C C A A
13 chr13_30544983 0 30544983 A A A A A A A A A A A A G G G G A A A A
13 chr13_30545959 0 30545959 C C C C C C C C C C C C A A A A C C C C
13 chr13_30556747 0 30556747 G G A G G G G G G G G G G G G G G G G G
13 chr13_30574157 0 30574157 G G G G G G G G A A A A G G G G G G G G
13 chr13_30579301 0 30579301 C C C C T T C C C C C C C C C C C C C C
13 chr13_30579393 0 30579393 C C C C C C C C C G C G C C C C C C C C
13 chr13_30580358 0 30580358 T T T T T T T T C T C T T T T T T T T T
13 chr13_30586018 0 30586018 T T T T T T T T T T T T T T T T C T T T
13 chr13_30586405 0 30586405 G G G G G G G G G G G G G T G G G G G G
13 chr13_30588914 0 30588914 C C C C C C C C G G G G C C C C C C C C
13 chr13_30591008 0 30591008 C C C C C C C C C C C C C C C C T T C C
13 chr13_30595545 0 30595545 G G G G G G G G A G G G G G G G G G G G
13 chr13_30605944 0 30605944 C C C C C C C C C C C G C C C C C C C C
13 chr13_30606951 0 30606951 C C C C C C C C T T T T C C C C C C C C
13 chr13_30610210 0 30610210 G G G G G G G G G G G G G T G G G G G G
13 chr13_30610549 0 30610549 T T G T T T T T T T T T T T T T T T T T
13 chr13_30611980 0 30611980 C C C T C C C C C C C C C C C C C C C C
13 chr13_30614092 0 30614092 C C C C C C C T C C C C C C C C C C C C
13 chr13_30617864 0 30617864 G G G G G G G G G G G G G G A A G G G G
13 chr13_30624184 0 30624184 G G G G G G G G A A A A G G G G G G G G
13 chr13_30626709 0 30626709 C C C C C C C C C C C C C T C C C C C C
13 chr13_30633604 0 30633604 C C C T C C C C C C C C C C C C C C C C
13 chr13_30635891 0 30635891 T T T T T T T T C C C C T T T T T T T T
13 chr13_30637053 0 30637053 T T T T T T T T A A A A T T T T T T T T
13 chr13_30639035 0 30639035 G G G G G G G G G G G G G G G G A A G G
13 chr13_30646941 0 30646941 C C C T C C C C C C C C C C C C C C C C
13 chr13_30647938 0 30647938 C C C C C C C C C C C C A A C C C C C C
13 chr13_30649309 0 30649309 C C C C C C C C T T T T C C C C C C C C
13 chr13_30649839 0 30649839 G G G G G G G G G G G G A G G G G G G G
13 chr13_30654062 0 30654062 G G A A A A G G G G G G G G G G G G G G
13 chr13_30657657 0 30657657 A A G G G G A G G G G G G G G G G G A A
13 chr13_30663732 0 30663732 C C C C C C C C C G C C C C C C C C C C
13 chr13_30664532 0 30664532 C C C C C C T T C C C C C C C C C C C C
13 chr13_30669204 0 30669204 A A A A A C A A A A A A A A A A A A A A
13 chr13_30669563 0 30669563 A A A A G G A A A A A A A A A A A A A A
13 chr13_30678175 0 30678175 C C C C C C C C T T T T C C C C C C C C
13 chr13_30686333 0 30686333 G G G G G G G G A A A A G G G G G G G G
13 chr13_30687145 0 30687145 G G G G G G G G G G G G G G G G A G G G
13 chr13_30687199 0 30687199 T T T T T T T T T T T T C T T T T T T T
13 chr13_30691697 0 30691697 T T T T T T T T T T T T T T C T T T T T
13 chr13_30698040 0 30698040 A A A A A A A A A A A A A A G G A A A A
13 chr13_30702291 0 30702291 T T C T T T T T T T T T T T T T T T T T
13 chr13_30707811 0 30707811 G G G G G G G G A A A A G G G G G G G G
13 chr13_30709678 0 30709678 T T T T T T T T T T T T T T C T T T T T
13 chr13_30718410 0 30718410 G G G G G G G G G G G G G G A G G G G G
13 chr13_30719006 0 30719006 G G G G G G G G G G G G G G G G A G G G
13 chr13_30730271 0 30730271 T T T T G T T T T T T T T T T T T T T T
13 chr13_30735219 0 30735219 C C T T T T C C T T T T C C C C C C C C
13 chr13_30736359 0 30736359 C C C T C C C C C C C C C C C C C C C C
13 chr13_30738483 0 30738483 T T C C C C C T C C C C C C C C C C T T
13 chr13_30740720 0 30740720 C C C C C G C C C C C C C C C C C C C C
13 chr13_30752497 0 30752497 A A G G G G A G G G G G G G G G G G A A
13 chr13_30752524 0 30752524 A A A A A A A A A A A A G G G G G G A A
13 chr13_30762550 0 30762550 G G G G G G G G G G G G G T G G G G G G
13 chr13_30785839 0 30785839 G G G G G G G G G G G G G G G G A G G G
13 chr13_30787639 0 30787639 A A A A G G A A A A A A A A A A A A A A
13 chr13_30791412 0 30791412 T T T T T T T T T T T T C C T T T T T T
13 chr13_30794406 0 30794406 T T T T T T T T C T T T T T T T T T T T
13 chr13_30800322 0 30800322 A A G G G G A A G G G G G G G G G G A A
13 chr13_30807839 0 30807839 C T C C C C C C C C C C C C C C C C C C
13 chr13_30809783 0 30809783 C C C T C C C C C C C C C C C C C C C C
13 chr13_30809845 0 30809845 G G G G G G G T G G G G G G G G G G G G
13 chr13_30813499 0 30813499 G G G G G G G G G G G G G G G G G T G G
13 chr13_30815469 0 30815469 T T T T T T T T T T T T T T T T C T T T
13 chr13_30815566 0 30815566 A A A A A A A A A A A A A A A A A G A A
13 chr13_30820567 0 30820567 C C C C C C C C C T C C C C C C C C C C
13 chr13_30823464 0 30823464 C C C C C C C C C C C C C T C C C C C C
13 chr13_30826280 0 30826280 C C C C C C C C C C C C C C C G C C C C
13 chr13_30832396 0 30832396 T T T T T T T T T T T T T T G T T T T T
13 chr13_30843657 0 30843657 C C C C C C C C C C C C C T C C C C C C
13 chr13_30861516 0 30861516 C C C T C C C C C C C C C C C C C C C C
13 chr13_30862218 0 30862218 C C C T C C C C C C C C C C C C C C C C
13 chr13_30864829 0 30864829 A A A A A A A A A A A A A A A C A A A A
13 chr13_30865228 0 30865228 G G A G G G G G G G G G G G G G G G G G
13 chr13_30868931 0 30868931 C C C C C C C C C C C C C C C T C C C C
13 chr13_30869075 0 30869075 C C C C C C C C G G G G C C C C C C C C
13 chr13_30875483 0 30875483 T T T T T T T T T T T T T T C T T T T T
13 chr13_30880678 0 30880678 C C C C C C C C C C C C C T C C C C C C
13 chr13_30888525 0 30888525 T T T T T T T T A A A A T T T T T T T T
13 chr13_30888983 0 30888983 C C C C C C C C C C C C C C C T C C C C
13 chr13_30889061 0 30889061 G G G G G G G G G G G G A G G G G G G G
13 chr13_30890746 0 30890746 G G A A A A G G G G G G G G G G G G G G
13 chr13_30892142 0 30892142 A A A A A A A A G G G G A A A A A A A A
13 chr13_30893175 0 30893175 C C T T T T C C C C C C C C C C C C C C
13 chr13_30893558 0 30893558 C G G G G G G G G G G G G G G G G G G G
13 chr13_30904065 0 30904065 C C C C C C C C T T T T C C C C C C C C
13 chr13_30905869 0 30905869 G G G G G G G G G G G G G G C G G G G G
13 chr13_30907550 0 30907550 C C C C C C C C T T T T C C C C C C C C
13 chr13_30914307 0 30914307 T T T T T T T T T T T T T T C C T T T T
13 chr13_30923758 0 30923758 A A A A A A A A A A A A A A A G A A A A
13 chr13_30923798 0 30923798 T T T T T T C T T T T T T T T T T T T T
13 chr13_30932075 0 30932075 A A A A A A A A G G G G A A A A A A A A
13 chr13_30933135 0 30933135 C C C C C C C C C C C C C C T T C C C C
13 chr13_30933156 0 30933156 C C C C C C C C T T T T T T T T C C C C
13 chr13_30936308 0 30936308 A A A A A C A A C C C C A A A A A C A A
13 chr13_30939225 0 30939225 G G G G G G G G G G G G A A G G G G G G
13 chr13_30952428 0 30952428 T T T T T T T T C C C C T T T T T T T T
13 chr13_30952571 0 30952571 C C C C C C C C C C C C C T C C C C C C
13 chr13_30952781 0 30952781 C C C C C T C C C C C C C C C C C C C C
13 chr13_30958416 0 30958416 G G G G G G G G G G G G A G G G G G G G
13 chr13_30958752 0 30958752 G G G G G G G G A A A A G G G G G G G G
13 chr13_30963963 0 30963963 A A A A A G A A A A A A A A A A A A A A
13 chr13_30969396 0 30969396 C C C C T T C C C C C C C C C C C C C C
13 chr13_30970307 0 30970307 T T T T T T T T C C C T T T T T T T T T
13 chr13_30970958 0 30970958 T T T T G T T T T T T T T T T T T T T T
13 chr13_30974913 0 30974913 T T T T T T T T G G G G T T T T T T T T
13 chr13_30976512 0 30976512 C C C C C C C C C C C C C C C C T T C C
13 chr13_30978493 0 30978493 G G G G G G A A G G G G G G G G G G G G
13 chr13_30995823 0 30995823 T T T T T T T T C C C C T T T T T T T T
13 chr13_30996142 0 30996142 G G G G G G G G A A A A G G G G G G G G
13 chr13_30996925 0 30996925 A A A A A A A A A C A C A A A A A A A A
13 chr13_31000166 0 31000166 T T G G G G T T G G G G G G G G G G T T
13 chr13_31006471 0 31006471 C C C C C C C C T T T T C C C C C C C C
13 chr13_31008436 0 31008436 C C C C C C C C C C C C C G C C C C C C
13 chr13_31009288 0 31009288 T T T T T T T T C C C C T T T T T T T T
13 chr13_31012898 0 31012898 T T T T T T T T C C C C C C C C C C T T
13 chr13_31030970 0 31030970 A A A A A G A A A A A A A A A A A A A A
13 chr13_31032082 0 31032082 C C C T T T C C C C C C C C C C C C C C
13 chr13_31034632 0 31034632 T T T T T T T T C C C C T T T T T T T T
13 chr13_31034783 0 31034783 A A A A A A A A G G G G A A A A A A A A
13 chr13_31043419 0 31043419 C C C C C C C C C C C C T T C C C C C C
13 chr13_31043839 0 31043839 T T T T T T T T T T T T T T T T C C T T
13 chr13_31045909 0 31045909 A A A A A A A A G G G G A A A A A A A A
13 chr13_31051329 0 31051329 A A A A A A A A A A A A A A A C A A A A
13 chr13_31063498 0 31063498 C C C C C C C C C T C C C C C C C C C C
13 chr13_31067073 0 31067073 G G A G G G G G G G G G G G G G G G G G
13 chr13_31068344 0 31068344 A A G G A A A A A A A A G G G G G G A A
13 chr13_31069195 0 31069195 G G G G G G G G A G A A G G G G G G G G
13 chr13_31080169 0 31080169 T T T T T T T T T T T T T T T T G T T T
13 chr13_31080465 0 31080465 A A A A A A A A A A A A A A A A A G A A
13 chr13_31081062 0 31081062 A G A A A A G G A A A A A A A A A A G G
13 chr13_31089271 0 31089271 T T T T C T T T T T T T T T T T T T T T
13 chr13_31090298 0 31090298 C C C C C C C C A A A A A A C C A A C C
13 chr13_31093301 0 31093301 T T T T T T T T C C C C T T T T C C T T
13 chr13_31097508 0 31097508 T T T T T T T T A A A A T T T T T T T T
13 chr13_31099312 0 31099312 C C C C C C C T C C C C C C C C C T C C
13 chr13_31099439 0 31099439 C C C C C C C C T T T T C C C C C C C C
13 chr13_31113395 0 31113395 C C T T C T C C C C C C C C C C C C C C
13 chr13_31113506 0 31113506 A A A A A A A A A A A A G G A A A A A A
13 chr13_31117882 0 31117882 C C C C C C C C C C C C C C C C C T C C
13 chr13_31118290 0 31118290 T T T T T T T T C C C C T T T T T T T T
13 chr13_31133480 0 31133480 G G G G A G G G G G G G G G G G A G G G
13 chr13_31134215 0 31134215 A A A A A A A A A A A A G G A A G G A A
13 chr13_31136070 0 31136070 G G G G G G A A G G G G G G G G G G G G
13 chr13_31137423 0 31137423 G G G G G G G G G G G G G G T T G G G G
13 chr13_31145330 0 31145330 C C C T C C C C C C C C C C C C C C C C
13 chr13_31148734 0 31148734 G G G G G G G G A A A A G G G G G G G G
13 chr13_31152728 0 31152728 G G G G G G G G C C C C G G G G G G G G
13 chr13_31155461 0 31155461 C C C C C C C C C T C T C C C C C C C C
13 chr13_31166559 0 31166559 G G G G C G G G G G G G G G G G G G G G
13 chr13_31167346 0 31167346 G G G G G G G G A A A A G G G G G G G G
13 chr13_31167463 0 31167463 T T T T T T T T C C C C T T T T T T T T
13 chr13_31168228 0 31168228 G G G G G G G G G G G G G G A A G G G G
13 chr13_31177178 0 31177178 C C C C C C C C T T T T C C C T C C C C
13 chr13_31181314 0 31181314 C C C C C C C C T T T T C C C C C C C C
13 chr13_31194907 0 31194907 A A G G G G A A G G G G G G G G G G A A
13 chr13_31201954 0 31201954 A G A A A A A A A A A A A A A A A A A A
13 chr13_31205585 0 31205585 C C C C C C C C C C C C C C C T C C C C
13 chr13_31206374 0 31206374 A A G G G G A A G G G G G G G G G G A A
13 chr13_31206957 0 31206957 T T T T T T T T T T T T T T T T G G T T
13 chr13_31208263 0 31208263 T T T T T T T T C C C T T T T T T T T T
13 chr13_31210172 0 31210172 T T T T T T T T C C C C T T T T T T T T
13 chr13_31215328 0 31215328 A A A A A A A A A A A A T T T T T T A A
13 chr13_31215468 0 31215468 T T T T T T T T G G G G T T T T T T T T
13 chr13_31221201 0 31221201 A G G G G G G G G G G G G G G G G G G G
13 chr13_31225054 0 31225054 C C C C C C C C C C C C C C T T C C C C
13 chr13_31226158 0 31226158 C C C T C C C C C C C C C C C C C C C C
13 chr13_31228504 0 31228504 A A A A A A A A A A A A A G A A G G A A
13 chr13_31233238 0 31233238 T T C C T T T T T T T T T T T T T T T T
13 chr13_31236887 0 31236887 A A A A A G A A A A A A A A A A A A A A
13 chr13_31238793 0 31238793 T T T T T T T T C T T T T T T T T T T T
13 chr13_31239643 0 31239643 G G G G A A G G G G G G G G G G G G G G
13 chr13_31248106 0 31248106 C C C C C C C C T T T T C C C C C C C C
13 chr13_31253317 0 31253317 G G G G G G G G A A A A G G G G G G G G
13 chr13_31260768 0 31260768 C C C C C C C C T T T T C C C C C C C C
13 chr13_31265171 0 31265171 A A A A A A A A G G G G A A A A A A A A
13 chr13_31265368 0 31265368 G G G G G G G G C C C C G G G G G G G G
13 chr13_31271851 0 31271851 C C C C C C C C C C C C C T C C C C C C
13 chr13_31272034 0 31272034 G G A A G G G G A A A A G G A A A A G G
13 chr13_31277572 0 31277572 G G G G G G G G C C C C G G G G G G G G
13 chr13_31280469 0 31280469 G G G G G G G G G G G G G G G G C G G G
13 chr13_31290266 0 31290266 G G G G G G G G A A A A G G G G G G G G
13 chr13_31293615 0 31293615 A A A A A A A A G G G G A A A A A A A A
13 chr13_31294195 0 31294195 G G G G G G G G G G G G G G A G G G G G
13 chr13_31300435 0 31300435 A A A A A A A A G G G G A A A A A A A A
13 chr13_31302215 0 31302215 G G G G G G A G G G G G G G A G G G G G
13 chr13_31306396 0 31306396 G G G G G G G G G G G G G G G G T T G G
13 chr13_31315814 0 31315814 A A A A A A A A A A A C A A A A A A A A
13 chr13_31318341 0 31318341 C C C C C C C C C C C C C C C C A C C C
13 chr13_31328689 0 31328689 G G G G G G G G G G G G G G G T G G G G
13 chr13_31332360 0 31332360 T T T T G G T T T T T T T T T T T T T T
13 chr13_31340467 0 31340467 C C C C C C C C T T T T C C C C C C C C
13 chr13_31343319 0 31343319 C C C C C C C C C C C C T T T T T T C C
13 chr13_31345822 0 31345822 T T C T C T T T C C C C C C C C C C T T
13 chr13_31346662 0 31346662 G G G G G G G G G G G G T T T T T T G G
13 chr13_31352040 0 31352040 A A A A A A A A G G G G A A A A A A A A
13 chr13_31354943 0 31354943 T T T T T T T T T T T T T T G T T T T T
13 chr13_31358865 0 31358865 G G G G G G G G G G G G A G G G G G G G
13 chr13_31365583 0 31365583 C C C C C C C C C T C T C C C C C T C C
13 chr13_31367149 0 31367149 G G G G G G G G G G G G A G G G G G G G
13 chr13_31372990 0 31372990 T T T T T T T T T T T T T T T T G G T T
13 chr13_31373692 0 31373692 A A A A A G A A A A A A A A A A A A A A
13 chr13_31386979 0 31386979 G G G G G G G G T T T T G G G G G G G G
13 chr13_31395754 0 31395754 C C C C C C C C C C C C C C C C C T C C
13 chr13_31398721 0 31398721 A A A A A A A A G G G G A A A A A A A A
13 chr13_31406222 0 31406222 C C C G G G C C G G G G G G G G G G C C
13 chr13_31412974 0 31412974 C C C C C C C C C C C C C T C C C C C C
13 chr13_31418635 0 31418635 T T T T T T T T T T T T T T T T C C T T
13 chr13_31424922 0 31424922 A A A A A A A A A A A A A A C C A A A A
13 chr13_31429270 0 31429270 C C C C C C C C C C C C C T C C C C C C
13 chr13_31430706 0 31430706 C C C C C C C C C C C C C C C C A C C C
13 chr13_31434362 0 31434362 G G G G G G G G A G G G G G G G G G G G
13 chr13_31438571 0 31438571 C C C C C C C C C C C C G G C C C C C C
13 chr13_31439093 0 31439093 C C C C C C C C C T C C C C C C C C C C
13 chr13_31447701 0 31447701 G G G G G G G G G G G G A G G G G G G G
13 chr13_31448439 0 31448439 G G A G G G G G G G G G G G G G G G G G
13 chr13_31448479 0 31448479 A A A A A A A A A A A A A A A A G G A A
13 chr13_31448772 0 31448772 G G G G G G G G A G G G G G G G G G G G
13 chr13_31453556 0 31453556 G G G G G G G G A G G G G G G G G G G G
13 chr13_31460790 0 31460790 C C C C C C C C C C C C C C C C C T C C
13 chr13_31460983 0 31460983 C C C C C C C C A A A A C C C C C C C C
13 chr13_31474836 0 31474836 A A A A A A A A C C C C A A A A A A A A
13 chr13_31478368 0 31478368 A A A A A G A A A A A A A A A A A A A A
13 chr13_31480965 0 31480965 G G G G G G G G A A A A G G G G G G G G
13 chr13_31484239 0 31484239 C C C T C T C C C C C C C C C C C C C C
13 chr13_31485249 0 31485249 C C C C C C C C C C C C C C C C T T C C
13 chr13_31486757 0 31486757 G G A G A G A A G G G G A G G G G G G G
13 chr13_31487005 0 31487005 G G G G G G G G G G G G G G G G A A G G
13 chr13_31496107 0 31496107 A A A A A A A A A A A A A A A G A A A A
13 chr13_31497074 0 31497074 C C C C C C C C C C C C C C C C C T C C
13 chr13_31498161 0 31498161 G G G G G G A A G G G G G G G G G G G G
13 chr13_31503261 0 31503261 T T T T T T T T A A A T T T T T T T T T
13 chr13_31509647 0 31509647 A A A A A A A A A A A A A A A A G G A A
13 chr13_31516317 0 31516317 G G C C C G G G G G G G G G G G G G G G
13 chr13_31517237 0 31517237 A A A A A A A A A A A A A A A G A A A A
13 chr13_31523127 0 31523127 T T T T T T T T C T C C T T T T T T T T
13 chr13_31528668 0 31528668 C C C C C C C C C C C T C C C C C C C C
13 chr13_31530282 0 31530282 A A A A A A A A A A A A A A A A G G A A
13 chr13_31533953 0 31533953 C C C C C C C C C C C T C C C C C C C C
13 chr13_31536026 0 31536026 G G G G G G G G A A A A G G G G G G G G
13 chr13_31536119 0 31536119 T T C T C C T T C C C C C C C C C C T T
13 chr13_31539423 0 31539423 G G G G A G G G G G G G G G G G G G G G
13 chr13_31539920 0 31539920 G G G G G G G G G G G G G T G G G G G G
13 chr13_31542231 0 31542231 G G A G G G G G G G G G G G G G G G G G
13 chr13_31543796 0 31543796 C C C C C C C C C C C C C C C C C G C C
13 chr13_31553214 0 31553214 A A A A A A A G A A A A A A A A A A G G
13 chr13_31558742 0 31558742 C C C C C C C C C C C C C C T T C C C C
13 chr13_31575021 0 31575021 T T T T T T T T C C C C T T T T T T T T
13 chr13_31580811 0 31580811 T T T T T T T T C T T T T T T T T T T T
13 chr13_31581432 0 31581432 G G G G G G G G A A A A G G G G G G G G
13 chr13_31581740 0 31581740 T T T T T T T T G T T T T T T T T T T T
13 chr13_31581980 0 31581980 T T C C C T T T C C C C C C C C C C T T
13 chr13_31586463 0 31586463 A A A A A C A A A A A A A A A A A A A A
13 chr13_31591006 0 31591006 T T C C C C C T C C C C C C C C C C T T
13 chr13_31593059 0 31593059 C C C C C T C C C C C C C C C C C C C C
13 chr13_31594316 0 31594316 G G A A A G G G G G G G A A A A A A G G
13 chr13_31600373 0 31600373 T T T T T T T T T T A T T T T T T T T T
13 chr13_31603842 0 31603842 G G G G G G G G G G C C G G G G G G G G
13 chr13_31604105 0 31604105 A A A A A A A A A A A G A A A A A A A A
13 chr13_31605516 0 31605516 C C C C C C C C C C C C T T T T T T C C
13 chr13_31609010 0 31609010 A G G G G G A G G G G G G G G G G G G G
13 chr13_31609179 0 31609179 C C C C C C C T C C C C C C C C C C C C
13 chr13_31609503 0 31609503 A A A A A A A A A A A A A G A A A A A A
13 chr13_31611048 0 31611048 T T T T T T T T T T T T C T C C T T T T
13 chr13_31611168 0 31611168 A A A A A A A A A G A G A A A A A A A A
13 chr13_31617246 0 31617246 T T T T T T T T C C C C T T T T T T T T
13 chr13_31618371 0 31618371 A T A A A A A A A A A A A A A A A A A A
13 chr13_31626306 0 31626306 C C C C C C C C C C C C C T C C C C C C
13 chr13_31633734 0 31633734 T T T T T T T T T T T T C T T T T T T T
13 chr13_31633877 0 31633877 T T T T C T T T T T T T T T T T T T T T
13 chr13_31639391 0 31639391 C C C C C C C C C C C C C T C C C C C C
13 chr13_31639575 0 31639575 T T T T T T T T T T T T C T C C C C T T
13 chr13_31642234 0 31642234 G G G G G G G G G G G G A A A A A A G G
13 chr13_31644173 0 31644173 C T C C C C C C C C C C C C C C C C C C
13 chr13_31645352 0 31645352 A A A C A A A A A A A A A A A A A A A A
13 chr13_31652553 0 31652553 C C C C C C C C C C C C C C C C G G C C
13 chr13_31654755 0 31654755 T T T T T T T T T T T T T T C C T T T T
13 chr13_31658186 0 31658186 A A A A A A A G A A A A A A A A A A A A
13 chr13_31658541 0 31658541 T T T T T T T T T T T T T T C T T T T T
13 chr13_31662856 0 31662856 G G G G G G G G G G G G G G C C G G G G
13 chr13_31677227 0 31677227 G G G G G G G G A G G G G G G G G G G G
13 chr13_31684838 0 31684838 C C C C C C C C C C C C C G C C C C C C
13 chr13_31685590 0 31685590 G G G G G G G G A G A G G G G G G G G G
13 chr13_31686667 0 31686667 C C A A C C C C C C C C C C C C C C C C
13 chr13_31691147 0 31691147 A A G G G G A A G G G G G G G G G G A A
13 chr13_31691419 0 31691419 G G A A G G G G G G G G G G G G G G G G
13 chr13_31698362 0 31698362 C C G G C C C C C C C C C C C C C C C C
13 chr13_31698520 0 31698520 G G G G A G G G G G G G G G G G G G G G
13 chr13_31700357 0 31700357 T T T T C C T T T T T T T T T T T T T T
13 chr13_31709046 0 31709046 A A G G A A A A A A A A A A A A A A A A
13 chr13_31713470 0 31713470 G G G G G G G G G G G G G G G G A G G G
13 chr13_31725325 0 31725325 C C C C C C C C T T T T C C C C C C C C
13 chr13_31726066 0 31726066 G G G G G G G G G G G G G G A G G G G G
13 chr13_31726979 0 31726979 C C C C C C C C C C C C C C C G C C C C
13 chr13_31734186 0 31734186 A A A A A A A A A A A A A A A A A G A A
13 chr13_31743767 0 31743767 C C C C C C C C T T T T C C C C C C C C
13 chr13_31749737 0 31749737 A A A A A A A A A A A A A G A A A A A A
13 chr13_31750435 0 31750435 A G G G G G G G G G G G G G G G G G G G
13 chr13_31752383 0 31752383 T T T T T T T T T T T T T T C C T T T T
13 chr13_31761054 0 31761054 C C C C C C C C C T C T C C C C C C C C
13 chr13_31761277 0 31761277 T T T T T T T T T T T T T T T T C C T T
13 chr13_31781125 0 31781125 A A A A A A A A C C C C A A A A A A A A
13 chr13_31786894 0 31786894 C C C C C C C C A A A A C C C C C C C C
13 chr13_31788469 0 31788469 T T G G T T T T T T T T T T T T T T T T
13 chr13_31789963 0 31789963 A G G G G G A G G G G G G G G G G G G G
13 chr13_31793758 0 31793758 T T C C C C T T C C C C C C C C C C T T
13 chr13_31794091 0 31794091 G G A A G G G G G G G G G G G G G G G G
13 chr13_31795311 0 31795311 C C C C C T C C C C C C C C C C C C C C
13 chr13_31798553 0 31798553 C C C C C C C C C C C C C C C C C T C C
13 chr13_31801742 0 31801742 A A A A A A A A A A A A A G A A A A A A
13 chr13_31810623 0 31810623 T T T T T T T T C T C T T T T T T T T T
13 chr13_31811008 0 31811008 T T T T T T T T G T G T T T T T T T T T
13 chr13_31819977 0 31819977 C C C C C C C C G G G G C C C C C C C C
13 chr13_31820755 0 31820755 A A A A A A A A A A A A A A A A G G A A
13 chr13_31821451 0 31821451 T T T T T T T T C C C C T T T T T T T T
13 chr13_31828985 0 31828985 C C C T C C C C C C C C C C C C C C C C
13 chr13_31829068 0 31829068 G G G G G G G G T T T T G G G G G G G G
13 chr13_31829875 0 31829875 C C C C C C C C C C C C C C A A C C C C
13 chr13_31832334 0 31832334 T T T T C T T T T T T T T T T T T T T T
13 chr13_31833939 0 31833939 C T C C C C C C C C C C C C C C C C C C
13 chr13_31837027 0 31837027 G G G G G G G G G G G G A G G G G G G G
13 chr13_31837192 0 31837192 T T G G T T T T T T T T T T T T T T T T
13 chr13_31844718 0 31844718 C C C C C C C T C C C C C C C C C C C C
13 chr13_31847179 0 31847179 G G G G G G G G G G A G G G G G G G G G
13 chr13_31847582 0 31847582 G G A G G G G G G G G G A A G G G G G G
13 chr13_31853911 0 31853911 C C C C C C C C C C C C C T C C C C C C
13 chr13_31862664 0 31862664 G G G G A G G G G G G G G G G G G G G G
13 chr13_31864397 0 31864397 C C C C C C C C C C C C C C A C C C C C
13 chr13_31865336 0 31865336 C C C C C T C C C C C C C C C C C C C C
13 chr13_31866599 0 31866599 T T T T T T T T T T T T T T C C T T T T
13 chr13_31884118 0 31884118 T T T T C T T T T T T T T T T T T T T T
13 chr13_31884895 0 31884895 T T G T G T T T T T T T T T T T T T T T
13 chr13_31892367 0 31892367 G G A G G G G G G G G G G G G G G G G G
13 chr13_31894668 0 31894668 T T C T C C T T T T T T T T T T T T T T
13 chr13_31895649 0 31895649 G G G G G G A G G G G G G G G G G G G G
13 chr13_31903855 0 31903855 G G G G G G G G G T G T G G G G G G G G
13 chr13_31905885 0 31905885 C C C C C C C C C C C C C C A C C C C C
13 chr13_31907376 0 31907376 T T T T T T T T T T T T T T T T G G T T
13 chr13_31911989 0 31911989 C C C C C C C C T T T T C C C C C C C C
13 chr13_31912410 0 31912410 C C C C C C C C C C C C A C C C C C C C
13 chr13_31913007 0 31913007 A A A A A A A G A A A A A A A A A A A A
13 chr13_31914682 0 31914682 C C C C T T C C C C C C C C C C C C C C
13 chr13_31915179 0 31915179 G G G G G G G G A A A A G G G G G G G G
13 chr13_31917800 0 31917800 T T T T T T T T G G G G T T T T T T T T
13 chr13_31918364 0 31918364 T T T T T T T T C C C C T T T T T T T T
13 chr13_31921667 0 31921667 A A A A A A A A G G G G A A A A A A A A
13 chr13_31924916 0 31924916 A A A A A A A A G G G G A A A A A A A A
13 chr13_31928277 0 31928277 T T C C C C C C C C C C C C C C C C C C
13 chr13_31938682 0 31938682 A A A A A A A A A A A G A A A A A A A A
13 chr13_31942249 0 31942249 A A A A A A A A G G G G A A A A A A A A
13 chr13_31948017 0 31948017 C C C C C C C C C C C C C T C C C C C C
13 chr13_31951653 0 31951653 C C C T C C C C C C C C C C C C C C C C
13 chr13_31952258 0 31952258 A A A A A A A A T T T T A A A A A A A A
13 chr13_31954315 0 31954315 T T T T T T T T A A A A T T T T T T T T
13 chr13_31960615 0 31960615 C C C C G G C C C C C C C C C C C C C C
13 chr13_31962262 0 31962262 G G G G G G A G G G G G G G G G G G G G
13 chr13_31967626 0 31967626 T T T T T T T T T T T T C C T T T T T T
13 chr13_31972973 0 31972973 A A A G G G A A A A A A A A A A A A A A
13 chr13_31979373 0 31979373 A A A A A A A A G G G G A A A A A A A A
13 chr13_31979616 0 31979616 T T T T T T T T T T T T T T G T T T T T
13 chr13_31979660 0 31979660 A A A A A A A A A A A A A A A A A G A A
13 chr13_31986030 0 31986030 C C C C C C C C C T C T C C C C C C C C
13 chr13_32000425 0 32000425 G G A A A A A A A A A A A A A A A A G G
13 chr13_32000466 0 32000466 C C C T C C C C C C C C C C C C C C C C
13 chr13_32003788 0 32003788 T T T T T T T T C C C C T T T T T T T T
13 chr13_32004857 0 32004857 G G G G G G G G A A A A G G G G G G G G
13 chr13_32005420 0 32005420 C C C C C C C C C C C C C C C C G G C C
13 chr13_32005502 0 32005502 A A A A A A A A A A A A A A A A G G A A
13 chr13_32011929 0 32011929 G G G G G G A G G G G G G G G G G G G G
13 chr13_32014816 0 32014816 T T T T T T T T C C C C T T T T T T T T
13 chr13_32015422 0 32015422 C C C C C C C C C C C C C C C C T T C C
13 chr13_32015582 0 32015582 A A A A A A A A A A A A A G A A A A A A
13 chr13_32020193 0 32020193 G G G G A G G G G G G G G G G G G G G G
13 chr13_32021703 0 32021703 C C C C C C C C A A A A A C C C A A C C
13 chr13_32023200 0 32023200 A A A A A A A A A A A A A G A A A A A A
13 chr13_32025108 0 32025108 T T T T T T G G T T T T T T T T T T T T
13 chr13_32027125 0 32027125 G G G G G G G G G G G G A G G G G G G G
13 chr13_32028992 0 32028992 C C C C C C C C A A A A C C C C C C C C
13 chr13_32031182 0 32031182 G G G G G G G G G G G G C C G G G G G G
13 chr13_32038235 0 32038235 C C C C C C C C C C C C C C T T C C T T
13 chr13_32044883 0 32044883 C C C C C T C C C C C C C C C C C C C C
13 chr13_32050087 0 32050087 C C C C T T C C C C C C C C C C C C C C
13 chr13_32050843 0 32050843 T T T T T T T T G T G T T T T T T T T T
13 chr13_32061222 0 32061222 T T T T T T T T A A A A T T T T T T T T
13 chr13_32061957 0 32061957 G G G G G G A G G G G G G G G G G G G G
13 chr13_32067095 0 32067095 G G G G G G G G T T T T G G G G G G G G
13 chr13_32078483 0 32078483 C C C C C C C C T T T T C C C C C C C C
13 chr13_32081534 0 32081534 A A A A A A A A A A A A A A A A G G A A
13 chr13_32081859 0 32081859 T T G T G G T T T T T T T T T T T T T T
13 chr13_32087448 0 32087448 T T T T C T T T T T T T T T T T T T T T
13 chr13_32088730 0 32088730 A A G G G G A A G G G G G G G G G G A A
13 chr13_32092301 0 32092301 T T T T T T T T T T T T T T G G G G T T
13 chr13_32094359 0 32094359 T T T T T T T T T T T T T T T T C T T T
13 chr13_32094768 0 32094768 G G G G G G G G G G G G G G G G A G G G
13 chr13_32098008 0 32098008 A A A A A A A C A A A A A A A A A A A A
13 chr13_32111682 0 32111682 C C A C C C C C C C C C C C C C C C C C
13 chr13_32113091 0 32113091 T T T T T T T T A A A A T T T T T T T T
13 chr13_32115000 0 32115000 G G G G G G G G T T T T G G G G G G G G
13 chr13_32116707 0 32116707 G G A G A G G G G G G G G G G G G G G G
13 chr13_32119102 0 32119102 T T T T T T T T T T A T T T T T T T T T
13 chr13_32121374 0 32121374 C C T T T T C C T T T T T T T T T T C C
13 chr13_32125945 0 32125945 C C C C C C C C G G G G C C C C C C C C
13 chr13_32126594 0 32126594 C C C C C C C C C C C G C C C C C C C C
13 chr13_32129255 0 32129255 G G G G G G G G A G A A G G G G G G G G
13 chr13_32129875 0 32129875 T T C C C C C T C C C C C C C C C C C C
13 chr13_32131341 0 32131341 G G G G G G A G G G G G G G G G G G G G
13 chr13_32132911 0 32132911 G G G G G G G G A G A A G G G G G G G G
13 chr13_32136917 0 32136917 G G G G G G G G G G G G G G C C G G G G
13 chr13_32140514 0 32140514 A A A A A A A A A T A A A A A A A A A A
13 chr13_32141622 0 32141622 C C C C C C C C C C C C C T T T C C C C
13 chr13_32143382 0 32143382 A A A A A A A A G G G G A A A A A A A A
13 chr13_32144639 0 32144639 C C C C C C C C C C C C C C T T C C C C
13 chr13_32148514 0 32148514 G G G G G G G G G G G G G G G G A A G G
13 chr13_32153772 0 32153772 C C T T C C C C C C C C C C C C C C C C
13 chr13_32155499 0 32155499 C C C C C C C C C T T T C C C C C C C C
13 chr13_32160769 0 32160769 G G G G C C G G G G G G G G G G G G G G
13 chr13_32162592 0 32162592 C C C C C C T T C C C C C C C C C C C C
13 chr13_32162955 0 32162955 C C C C C C C C C T T T C C C C C C C C
13 chr13_32167080 0 32167080 T T T T T T T T T T T T G T T T T T T T
13 chr13_32168646 0 32168646 C C C C C C C C A A A A C C C C C C C C
13 chr13_32173465 0 32173465 T T T T T T T T C C C C T T T T T T T T
13 chr13_32174107 0 32174107 C C C C C C C C C C C C C G C C C C C C
13 chr13_32177117 0 32177117 C C C C C C C C C C C C C G C C C C C C
13 chr13_32186633 0 32186633 G G G G G G A G G G G G G G G G G G G G
13 chr13_32187116 0 32187116 G G G G G G G G G G A G G G G G G G G G
13 chr13_32187307 0 32187307 G G A A A A G G A A A A A A A A A A G G
13 chr13_32188186 0 32188186 G G G G A A G G G G G G G G G G G G G G
13 chr13_32188641 0 32188641 C C C C C C C T C C C C C C C C C C C C
13 chr13_32191553 0 32191553 A A A A A A A A A A A A A G A A A A A A
13 chr13_32193071 0 32193071 T T C C C C C C C C C C C T C C C C T T
13 chr13_32193102 0 32193102 C C C C C C C C T T T T C C C C C C C C
13 chr13_32196322 0 32196322 C C C G C C C C C C C C C C C C C C C C
13 chr13_32198784 0 32198784 C C C C C C C C C C C C C T C C C C C C
13 chr13_32205561 0 32205561 C C C T T T C C C C C C C C C C C C C C
13 chr13_32205822 0 32205822 C C C C G G C C C C C C C C C C C C C C
13 chr13_32207188 0 32207188 G G G G G G G G G G G G G G A A G G G G
13 chr13_32215611 0 32215611 G G G G G G G G G G A G G G G G G G G G
13 chr13_32216525 0 32216525 T T T T T T T T C C C C T T T T T T T T
13 chr13_32217209 0 32217209 C C C C C C C C C C C C C T C C C C C C
13 chr13_32217302 0 32217302 A A A A A A G G A A A A A A A A A A A A
13 chr13_32217773 0 32217773 A A A A A A A A C C C C A A A A A A A A
13 chr13_32221491 0 32221491 A A A A A A A A A A A A A A A A A T A A
13 chr13_32222889 0 32222889 G G A G G G G G G G G G G G G G G G G G
13 chr13_32224212 0 32224212 C C C C C C C C C C C C C C T T C C C C
13 chr13_32224942 0 32224942 G G A G G G G G G G G G G G G G G G G G
13 chr13_32226155 0 32226155 T T T T T T T T C C C C T T T T T T T T
13 chr13_32227301 0 32227301 G G G G G G G G G G G G G G G G A A G G
13 chr13_32230321 0 32230321 T T T T T T T T C C C C T T T T T T T T
13 chr13_32230333 0 32230333 C C C C C C C C C C C C C C A C C C C C
13 chr13_32237954 0 32237954 A A A A A A A A C C C C A A A A A A A A
13 chr13_32240684 0 32240684 G G G G G G G G G G A G A G G G G G G G
13 chr13_32244520 0 32244520 C C C C C C C C C C C T C C C C C C C C
13 chr13_32249037 0 32249037 A A A A A A A A G G G G A A A A A A A A
13 chr13_32254023 0 32254023 C C C C C T C C C C C C C C C C C C C C
13 chr13_32257949 0 32257949 A A A A A A A A A A A A A A A A G G A A
13 chr13_32265106 0 32265106 C C C C C C C C C C C C C C T T C C C C
13 chr13_32265575 0 32265575 T T T T T T T T C C C C C C T T C C T T
13 chr13_32274990 0 32274990 C C C C C C C C C T C C C C C C C C C C
13 chr13_32275305 0 32275305 A A G G A G A A A A A A A A A A A A A A
13 chr13_32276118 0 32276118 A A G G G G G G G G G G G G G G G G G G
13 chr13_32280931 0 32280931 G G G G G G G G G G G G A G G G G G G G
13 chr13_32282669 0 32282669 T T A A T T T T T T T T T T T T T T T T
13 chr13_32286408 0 32286408 T T T T T T C T T T T T T T T T T T T T
13 chr13_32290068 0 32290068 T T T T T T T T C T T T T T T T T T T T
13 chr13_32291995 0 32291995 T T T T T T C T T T T T T T T T T T T T
13 chr13_32301000 0 32301000 T T T T T T T T C C C C T T T T T T T T
13 chr13_32313878 0 32313878 G G G T T T G G T T T T T T T T T T G G
13 chr13_32315408 0 32315408 G G A A A A G G G G G G G G G G G G G G
13 chr13_32318155 0 32318155 G G G G G G G G G G G G G G G G A G G G
13 chr13_32320148 0 32320148 G G G G G G G G G G G G G G A A G G G G
13 chr13_32326209 0 32326209 T T T T T T T T T T T T C T T T T T T T
13 chr13_32326231 0 32326231 A A C C C C A A A A A A A A A A A A A A
13 chr13_32327711 0 32327711 C C C C C T C C C T T T C C C C C C C C
13 chr13_32329213 0 32329213 T T T T T T T T C C C C T T T T T T T T
13 chr13_32332631 0 32332631 C C C C C C C C C C C C C T C C C C C C
13 chr13_32333770 0 32333770 C C C C C C C C C T T T C C C C C C C C
13 chr13_32336191 0 32336191 A A A A A A G G A A A A A A A A A A A A
13 chr13_32337834 0 32337834 G G G G G G G G G G G G G G G G A G G G
13 chr13_32339741 0 32339741 C C C C C C C C C T T T C C C C C T C C
13 chr13_32340161 0 32340161 C C A A A C C C C C C C C C C C C C C C
13 chr13_32347610 0 32347610 A A A A A G A A A A A A A A A A A A A A
13 chr13_32350210 0 32350210 T T T T C C T T T T T T T T T T T T T T
13 chr13_32350220 0 32350220 C C C C C C C C C C C C C T C C C C C C
13 chr13_32354717 0 32354717 C C C C C C C C C C C C A C C C C C C C
13 chr13_32358742 0 32358742 A A A A A A A A G G G G A A A A A A A A
13 chr13_32363147 0 32363147 A A A A A A A A G G G G A A A A A A A A
13 chr13_32371563 0 32371563 G G A A G G G G A A A A G G G G G G G G
13 chr13_32371617 0 32371617 G G G G G G G G G G G G G G A G G G G G
13 chr13_32372643 0 32372643 T T T T T T T T T T T T T T C T T T T T
13 chr13_32376007 0 32376007 G G G G G G G G T T T T G G G G G G G G
13 chr13_32376408 0 32376408 A A A A A A A A A A A A A A A A G G A A
13 chr13_32379179 0 32379179 A A A A A A A A G G G G A A A A A A A A
13 chr13_32379745 0 32379745 C C T T C C C C C C C C C C C C C C C C
13 chr13_32384419 0 32384419 T T T T T T T T A A A A T T T T T T T T
13 chr13_32387689 0 32387689 C C C C C C C C G G G G C C C C C C C C
13 chr13_32396750 0 32396750 C C C C C C C C T T T T C C C C C C C C
13 chr13_32397812 0 32397812 G G G G G G G G A G A G G G G G G G G G
13 chr13_32406460 0 32406460 C C C C C C C C C C C C C C C C T T C C
13 chr13_32421168 0 32421168 G G G G G G G G G G G G A G G G G G G G
13 chr13_32422446 0 32422446 G G G G G G G G G G G G C G G G G G G G
13 chr13_32433646 0 32433646 A A A A A A A A A A A A A G A A A A A A
13 chr13_32440976 0 32440976 A A A A A A A A G G G G A A A A A A A A
13 chr13_32441681 0 32441681 G G G G G G G G C C C C G G G G G G G G
13 chr13_32453241 0 32453241 T T T T T T T T C C C C T T T T T T T T
13 chr13_32456482 0 32456482 G G C C C C G G G G G G G G G G G G G G
13 chr13_32457460 0 32457460 C C C C C C C C C G G G C C C C C C C C
13 chr13_32459079 0 32459079 A A A A A A A A G G G G A A A A A A A A
13 chr13_32461416 0 32461416 T T T T T T T T C C C C T T T T T T T T
13 chr13_32462315 0 32462315 C C C C C C C C A A A A C C C C C C C C
13 chr13_32463740 0 32463740 C C T T C C C C C C C C C C C C C C C C
13 chr13_32464454 0 32464454 T T C C C C C C C C C C C C C C C C T T
13 chr13_32466577 0 32466577 G G C C G G G G G G G G G G G G G G G G
13 chr13_32467602 0 32467602 G G G G G G G G G G G G G G G G T T G G
13 chr13_32468650 0 32468650 A A A A A A A A T T T T A A A A A A A A
13 chr13_32470185 0 32470185 C C C C C C C C C C C C T T C T C C C C
13 chr13_32474353 0 32474353 C C C C C C C C C C C C C C C C C T C C
13 chr13_32480339 0 32480339 A A A A A A A A C C C C A A A A A A A A
13 chr13_32483942 0 32483942 T T C C C C C C C C C C C C C C C C T T
13 chr13_32484087 0 32484087 A A A A A A A A A C C C A A A A A A A A
13 chr13_32498148 0 32498148 A A A A A A A A G G G G A A A A A A A A
13 chr13_32503090 0 32503090 G G G G G G G G G G A G G G G G G G G G
13 chr13_32513707 0 32513707 G G G G A G G G G G G G G G G G G G G G
13 chr13_32522606 0 32522606 C C C C C C C C C C C C C C T T C C C C
13 chr13_32527870 0 32527870 G G G G G G G G A G A G G G G G G G G G
13 chr13_32528377 0 32528377 T T T T T T C T T T T T T T T T T T T T
13 chr13_32529752 0 32529752 G G G G G G G G G G G G A A G G G G G G
13 chr13_32531613 0 32531613 T T T T T T T T G G G G T T T T T T T T
13 chr13_32536971 0 32536971 A A G G A A A A A A A A A A A A A A A A
13 chr13_32543770 0 32543770 G G G G G G G G A A A A G G G G G G G G
13 chr13_32546876 0 32546876 C C C C C C C C T T T T C C C C C C C C
13 chr13_32551517 0 32551517 C C C C C C C C C C C C C C C C T T C C
13 chr13_32552171 0 32552171 C C C C C C C C T T T T C C C C C C C C
13 chr13_32553135 0 32553135 G G G G G G G G G G G G G G G G C C G G
13 chr13_32556498 0 32556498 C C C C C C C C T T T T C C C C C C C C
13 chr13_32560769 0 32560769 A A A A A A A A A A A A A A A G A A A A
13 chr13_32564093 0 32564093 A A G G G G A A G G G G G G G G G G A A
13 chr13_32565769 0 32565769 G G G G G G G G G G G G G G G G A A G G
13 chr13_32569554 0 32569554 T T T T T T T T T T T T C T T T T T T T
13 chr13_32571833 0 32571833 G G G G G G G G G G G G C G G G G G G G
13 chr13_32571834 0 32571834 G G G G G G G G G G G G A G G G G G G G
13 chr13_32572939 0 32572939 G G G G G G G G G G G G G T G G G G G G
13 chr13_32575648 0 32575648 C C C C C C C C C C C C C C C C A C C C
13 chr13_32579142 0 32579142 A A G G G G A A A A A A G G G G G G A A
13 chr13_32579738 0 32579738 T T T T T T T T A T A T T T T T T T T T
13 chr13_32580968 0 32580968 G G G G A G G G G G G G G G G G G G G G
13 chr13_32587532 0 32587532 T T T T T T T T T T T T T T G G T T T T
13 chr13_32591565 0 32591565 A A A A A A A A A A A T A A A A A A A A
13 chr13_32595405 0 32595405 C C C C C C C C C C C C C C C T C C C C
13 chr13_32597811 0 32597811 G G A A A G G G G G G G G G G G G G G G
13 chr13_32599662 0 32599662 C C C C C C C C A C A C C C C C C C C C
13 chr13_32601524 0 32601524 A A A A A A A A G G G G A A A A A A A A
13 chr13_32601657 0 32601657 A A A A A A A A G G G G A A A A A A A A
13 chr13_32605041 0 32605041 G G G G C G G G G G G G G G G G G G G G
13 chr13_32610374 0 32610374 G G A A G G G G G G G G G G G G G G G G
13 chr13_32610944 0 32610944 C C C C C C C C C C C C C T C C C C C C
13 chr13_32614852 0 32614852 T T T T T T T T T T T T C T T T T T T T
13 chr13_32615996 0 32615996 A A A A A A A A G G G G A A A A A A A A
13 chr13_32619542 0 32619542 T T T T T T T T C C C C T T T T T T T T
13 chr13_32620081 0 32620081 C C C C C C C C T T T T C C C C C C C C
13 chr13_32621213 0 32621213 G G G G A A G G G G G G G G G G G G G G
13 chr13_32621521 0 32621521 G G G G A A G G G G G G G G G G G G G G
13 chr13_32623222 0 32623222 C C C C C C C C C G C G C C C C C C C C
13 chr13_32623293 0 32623293 G G G G G G C G G G G G G G G G G G G G
13 chr13_32623625 0 32623625 C C C C C C C T C C C C C C C C C C C C
13 chr13_32626558 0 32626558 G G G G G G G G A A A A G G G G G G G G
13 chr13_32630174 0 32630174 G G G G G G A A G G G G G G G G G G G G
13 chr13_32631231 0 32631231 A A A A A A A A A A A A A G A A A A A A
13 chr13_32638849 0 32638849 A A A A G G A A A A A A A A A A A A A A
13 chr13_32644516 0 32644516 T T C T T T T T T T T T T T T T T T T T
13 chr13_32646746 0 32646746 G G G G G G G G A A A A A G G G G G G G
13 chr13_32646803 0 32646803 C C C C C C C C G G G G C C C C C C C C
13 chr13_32653294 0 32653294 G G A A A A A A A A A A A A A A A A A A
13 chr13_32656009 0 32656009 G G T T T T T T T T T T T T T T T T G G
13 chr13_32658312 0 32658312 T T A A T T T T T T T T T T T T T T T T
13 chr13_32659240 0 32659240 A A A A A A A A A A A A G G A A A A A A
13 chr13_32661772 0 32661772 G G G G G G A A G G G G G G G G G G G G
13 chr13_32678926 0 32678926 A A A A A A A A A A A A A A A A G G A A
13 chr13_32685374 0 32685374 A A A A A A A A G G G G A A A A A A A A
13 chr13_32687994 0 32687994 T T T T T T T T T T A T T T T T T T T T
13 chr13_32688031 0 32688031 G G G G A G G G G G G G G G G G G G G G
13 chr13_32698374 0 32698374 A A G G A A A A A A A A A A A A A A A A
13 chr13_32698894 0 32698894 G G A A G G G G G G G G G G G G G G G G
13 chr13_32698933 0 32698933 C C G G G G G G G G G G G G G G G G C C
13 chr13_32706625 0 32706625 A A A A A A A A A A A A A A A C A A A A
13 chr13_32707437 0 32707437 C C T T T T T T T T T T T T T T T T C C
13 chr13_32709628 0 32709628 C C C C C T C C C C C C T T T T T T C C
13 chr13_32710619 0 32710619 C C C C C C C C C C C T C C C C C C C C
13 chr13_32717537 0 32717537 T T T T T T T T T T T T C C T T T T T T
13 chr13_32724042 0 32724042 T T C C C C C C C C C C C C C C C C C C
13 chr13_32724048 0 32724048 T T G G G G G G G G G G G G G G G G G G
13 chr13_32731194 0 32731194 C C T T C T C C C C C C C C C C C C C C
13 chr13_32734141 0 32734141 G G A A A A G G A A A A A A A A A A G G
13 chr13_32740408 0 32740408 A A A A A A A A A A A A A G A A A A A A
13 chr13_32747498 0 32747498 G G G G G G G G C C C C G G G G G G G G
13 chr13_32747563 0 32747563 C C C C C C C C C C C C C C C C C T C C
13 chr13_32748866 0 32748866 T T C C T T T T T T T T T T T T T T T T
13 chr13_32752237 0 32752237 C C C C C C C C C C C C T T T T C C C C
13 chr13_32753777 0 32753777 A A A A G G A A A A A A A A A A A A A A
13 chr13_32766573 0 32766573 G G G G G G G G A A A A G G G G G G G G
13 chr13_32767968 0 32767968 G G G G G G G G A A A A G G G G G G G G
13 chr13_32778037 0 32778037 G G G G G G G G C C C C G G G G G G G G
13 chr13_32778804 0 32778804 C C C C C C C C G G G G C C C C C C C C
13 chr13_32781014 0 32781014 C C A A A A C C A A A A A A A A A A C C
13 chr13_32801880 0 32801880 T T T T T T T T C C C C T T T T T T T T
13 chr13_32803397 0 32803397 C C C C C C C C C T C C C C C C C C C C
13 chr13_32804751 0 32804751 C C C C C C C C C G C C C C C C C C C C
13 chr13_32807093 0 32807093 T T T T T T T T T T T T T T A T T T T T
13 chr13_32807221 0 32807221 C C C C C C C C C C C C T T C C C C C C
13 chr13_32808968 0 32808968 T T T T T T T T T T T T C C C C C C T T
13 chr13_32809940 0 32809940 C C C C C C C C T T T T T T C T T T C C
13 chr13_32814085 0 32814085 G G G G G G G G G G G G G G G G C C G G
13 chr13_32814622 0 32814622 G G A A A A G G G G G G G G G G A A G G
13 chr13_32819668 0 32819668 C C C T C T C C C C C C C C C C C C C C
13 chr13_32828191 0 32828191 G G G G G G G G G G G G G G G G A G G G
13 chr13_32834418 0 32834418 T T G G G G T T T T T T T T G G T T T T
13 chr13_32846729 0 32846729 G G G G G G A A G G G G G G G G G G G G
13 chr13_32860163 0 32860163 G G G G G G G G G G G G G G A A G G G G
13 chr13_32870139 0 32870139 A A A A A A A A G G G G A A A A A A A A
13 chr13_32880210 0 32880210 G G G G G G A A G G G G G G G G G G G G
13 chr13_32888382 0 32888382 T T A A A A A A A A A A A A A A A A A A
13 chr13_32889000 0 32889000 G G G G G G G G G G G G A A G G G G G G
13 chr13_32897471 0 32897471 C C C C C C C C T T T T C C C C C C C C
13 chr13_32905695 0 32905695 C C C C C C C C G G G G C C C C C C C C
13 chr13_32906629 0 32906629 T T A T T T T T T T T T T T T T T T T T
13 chr13_32907302 0 32907302 T T T T C T T T T T T T T T T T T T T T
13 chr13_32912558 0 32912558 G G G G G G G G A G G G G G G G G G G G
13 chr13_32920661 0 32920661 T T T T T T T T T T G T T T T T T T T T
13 chr13_32927437 0 32927437 A A A A A A A A G G G G A A A A A A A A
13 chr13_32929107 0 32929107 G G A A A A G G G G G G G G G G G G G G
13 chr13_32950046 0 32950046 G G A A A A G G A A A A A A A A A A G G
13 chr13_32956443 0 32956443 G G G G A G G G G G G G G G G G G G G G
13 chr13_32956853 0 32956853 C C C C C C C C C C C C T T C T C C C C
13 chr13_32957376 0 32957376 T T T T C T T T T T T T T T T T T T T T
13 chr13_32957745 0 32957745 A A A A A A A A A A A A A A A G A A A A
13 chr13_32962166 0 32962166 T T C C C C T T C C C C C C C C C C T T
13 chr13_32964782 0 32964782 G G C C C C G G C C C C C C C C C C G G
13 chr13_32982128 0 32982128 T T T T T T T T C C C C T T T T T T T T
13 chr13_32983845 0 32983845 G G A A G G G G G G G G G G G G G G G G
13 chr13_32992557 0 32992557 C C C C C C C C T T T T C T C C C C C C
13 chr13_32997527 0 32997527 C C C C C C C C G G G G C C C C C C C C
13 chr13_32999425 0 32999425 C C A A A A C C A A A A A A A A A A C C
13 chr13_33003047 0 33003047 C C C C C C C C C T C C C C C C C C C C
13 chr13_33011792 0 33011792 C C C C C C T T C C C C C C C C C C T T
13 chr13_33023054 0 33023054 T T T T T T T T G G G G G T G G G G T T
13 chr13_33030679 0 33030679 C C C T C C C C C C C C C C C C C C C C
13 chr13_33033262 0 33033262 G G G G G G G G G G G G G G G G A A G G
13 chr13_33033498 0 33033498 C C C C C C C C C C C C C C C C C T C C
13 chr13_33033499 0 33033499 G G G G G G G G G G G G A G G G G G G G
13 chr13_33033615 0 33033615 G G G G A G G G G G G G G G G G G G G G
13 chr13_33036495 0 33036495 G G G G G G G G A A A A G G G G G G G G
13 chr13_33039652 0 33039652 C C C C C T C C C C C C C C C C C C C C
13 chr13_33060109 0 33060109 C C C C C C C C C C C C C C G G C C C C
13 chr13_33061699 0 33061699 G G G G A G G G G G G G G G G G G G G G
13 chr13_33067760 0 33067760 C C C C C C C C C C C C C C C C T T C C
13 chr13_33070610 0 33070610 G G G G G G G G A A A A G G G G G G G G
13 chr13_33076141 0 33076141 A A A A C C A A A A A A A A C C A A C C
13 chr13_33076161 0 33076161 G G G G G G G G A A A G G G G G G G G G
13 chr13_33077712 0 33077712 G G G G G G G G G G G G G G A G G G G G
13 chr13_33088885 0 33088885 C C C C C C C C C T C C C C C C C C C C
13 chr13_33090536 0 33090536 G G G G G G G G T T T T G G G G G G G G
13 chr13_33101117 0 33101117 G G G G A G G G G G G G G G G G A G G G
13 chr13_33101154 0 33101154 C C C C C T C C C C C C C C T T T T C C
13 chr13_33117217 0 33117217 A A G G G G A A G G G G G G G G G G A A
13 chr13_33134541 0 33134541 G G G G G G G G G G G G C C G G G G G G
13 chr13_33135489 0 33135489 A A A A A A A A C C C C A A A A A A A A
13 chr13_33138464 0 33138464 A A A A A A A A A C A A A A A A A A A A
13 chr13_33141770 0 33141770 G G G G G G G G G G G G A A A A A A G G
13 chr13_33143037 0 33143037 C C C C C C C C G G G G C C C C C C C C
13 chr13_33143975 0 33143975 A A A A A A A A A G G G A A A A A A A A
13 chr13_33146030 0 33146030 A A A G A A A A A A A A A A A A A A A A
13 chr13_33151460 0 33151460 T T T T T T T T C C C C T T T T T T T T
13 chr13_33152597 0 33152597 G G G G G G G G G G G G G G G G A A G G
13 chr13_33154438 0 33154438 C C T T T T C C T T T T T T T T T T C C
13 chr13_33157594 0 33157594 C C C T C C C C C C C C C C C C C C C C
13 chr13_33168659 0 33168659 A A A A G G A A A A A A A A A A A A A A
13 chr13_33169009 0 33169009 G G G G G G G G G G G G G T G G G G G G
13 chr13_33172670 0 33172670 G G G G G G G G G G G G G G G G A A G G
13 chr13_33173025 0 33173025 T T T T T T T T C C C C T T T T T T T T
13 chr13_33174710 0 33174710 A A G G G G G G G G G G G G G G G G G G
13 chr13_33187606 0 33187606 A A A A A A A A G G G G A A A A A A A A
13 chr13_33193997 0 33193997 G G G G G G G G G G G G G G G G A A G G
13 chr13_33200719 0 33200719 G G G G G G G G A A A A G G G G G G G G
13 chr13_33201299 0 33201299 T T T T T T T T C C C C T T T T T T T T
13 chr13_33202385 0 33202385 T T T T T T C C C C C C C C T T C C C C
13 chr13_33203474 0 33203474 G G G G G G G G G G G G A A A A A A G G
13 chr13_33203869 0 33203869 T T T T T T T T T T T T C C C C C C T T
13 chr13_33205034 0 33205034 T T T T T T T T T T T T C T T T T T T T
13 chr13_33212063 0 33212063 C C T T T T C C C C C C C C C C C C C C
13 chr13_33218373 0 33218373 C C T T C C C C C C C C C C C C T T C C
13 chr13_33219473 0 33219473 C C C C C C C C T T T T C C C C C C C C
13 chr13_33219833 0 33219833 A A A A A A A A G G G G A A A A A A A A
13 chr13_33222744 0 33222744 C C G G G G C C C C C C C C C C C C C C
13 chr13_33223321 0 33223321 A A A A A A A A G G G G A A A A A A A A
13 chr13_33223923 0 33223923 C C C C C C C C C C C C A C C C C C C C
13 chr13_33224576 0 33224576 C C C C C C C C C C C C C C G G C C C C
13 chr13_33237309 0 33237309 T T C C T T T T T T T T T T T T T T T T
13 chr13_33244416 0 33244416 T T T T T T T T T T T T C T T T T T T T
13 chr13_33250774 0 33250774 G G G G G G G G G G G G G G A A G G G G
13 chr13_33250978 0 33250978 T T T T T T T T T T T T G G G G G G T T
13 chr13_33259512 0 33259512 A A A A A A A A A A A A A A G G A A A A
13 chr13_33261510 0 33261510 C C C C C C C C A A A A C C C C C C C C
13 chr13_33267102 0 33267102 C C C C C C C C T T T T C C C C C C C C
13 chr13_33268502 0 33268502 T T T T T T T T A A T T T T T T T T T T
13 chr13_33273164 0 33273164 C C C C C C C C C C C C C C G G C C C C
13 chr13_33274337 0 33274337 C C T T C C C C C C C C C C C C C C C C
13 chr13_33280648 0 33280648 C C C C C C C C C C C C C C C C T T C C
13 chr13_33282292 0 33282292 C C C C C C C C C C C C C T C C C C C C
13 chr13_33286758 0 33286758 C C T T T T C C C C C C C C C C C C C C
13 chr13_33287960 0 33287960 G G G G G G G G G G G G A G A A G G G G
13 chr13_33288899 0 33288899 T T C C C C T T T T T T T T T T T T T T
13 chr13_33295965 0 33295965 T T T T T T T T T T T T A T T T T T T T
13 chr13_33301254 0 33301254 C C C C G G C C C C C C C C C C C C C C
13 chr13_33303185 0 33303185 C C C C C C C T C C C C C C C C C C C C
13 chr13_33304762 0 33304762 A A G G G G G G G G G G G G G G G G G G
13 chr13_33305437 0 33305437 A A A A A A A A G G G G A A A A A A A A
13 chr13_33306151 0 33306151 G G G G A A G G G G G G G G G G G G G G
13 chr13_33306865 0 33306865 C C C C C C C C C C C T C C C C C C C C
13 chr13_33307173 0 33307173 G G G G A A G G G G G G G G G G G G G G
13 chr13_33309586 0 33309586 C C C C C C C C C C C C C T C C C C C C
13 chr13_33320229 0 33320229 C C C C C C C T C C C C C C C C C C C C
13 chr13_33322548 0 33322548 C C C C C C C C C C C C C C T T C C C C
13 chr13_33325964 0 33325964 C C A A A A C C C C C C C C C C C C C C
13 chr13_33328535 0 33328535 T T T T T T T T T T T T T T T T A A T T
13 chr13_33333029 0 33333029 T T T T T T T T T T T T T T T T C C T T
13 chr13_33337620 0 33337620 C C C C C C C C T T T T C C C C C C C C
13 chr13_33338517 0 33338517 C C C C T T C C C C C C C C C C C C C C
13 chr13_33340282 0 33340282 T T C C C C T T C C C C C C C C C C T T
13 chr13_33343646 0 33343646 C C C C C C C C C C C C C C C C A A C C
13 chr13_33351402 0 33351402 T T T T T T T T T T T T T T T T G G T T
13 chr13_33351620 0 33351620 A A G G G G A A G G G G G G G G G G A A
13 chr13_33356573 0 33356573 C C C C C C C C C C C T C C C C C C C C
13 chr13_33360665 0 33360665 G G G G G G G G G G G G G G A A G G G G
13 chr13_33372087 0 33372087 C C C C C C C C C C C C C C C C T T C C
13 chr13_33374183 0 33374183 G G G G G G A A G G G G G G G G G G G G
13 chr13_33391578 0 33391578 C C C C C C C C T T T T T T T T T T C C
13 chr13_33392165 0 33392165 C C T T T T C C C C C C C C C C C C C C
13 chr13_33394711 0 33394711 G G G G G G G G G G G G A G G G G G G G
13 chr13_33395070 0 33395070 G G G G G G G G G G G G A G G G G G G G
13 chr13_33409592 0 33409592 G G G G G G G G G G G G A G G G G G G G
13 chr13_33411587 0 33411587 A A A A A A A A G G G G A A A A A A A A
13 chr13_33416694 0 33416694 C C C C C C C C C C C C C G C C C C C C
13 chr13_33420149 0 33420149 G G G G G G G G G G A G G G G G G G G G
13 chr13_33421875 0 33421875 C C C T C C C C C C C C C C C C C C C C
13 chr13_33426512 0 33426512 C C C C C C C C C C C C C C A A C C C C
13 chr13_33426533 0 33426533 G G A A A A G G A A A A G G G G G G G G
13 chr13_33427176 0 33427176 C C A C C C C C C C C C C C C C C C C C
13 chr13_33431253 0 33431253 C C T T T T C C C C C C C C C C C C C C
13 chr13_33437454 0 33437454 C C C C C C C C C C C C C C A A C C C C
13 chr13_33438088 0 33438088 T T T T T T T T C C C C T T T T T T T T
13 chr13_33440769 0 33440769 C C C C C C C C C C C C T T C C C C C C
13 chr13_33441853 0 33441853 T T T T T T T T T T T T C C T T T T T T
13 chr13_33442952 0 33442952 G G G G G G G G G G G G A G A A G G G G
13 chr13_33444850 0 33444850 A A A A A A A A G G G G A A A A A A A A
13 chr13_33449029 0 33449029 T T T T T T T T G G G G T T T T T T T T
13 chr13_33451134 0 33451134 C C C C C C C C C C C C C C C C T T C C
13 chr13_33451779 0 33451779 C C T T C C C C C C C C C C C C C C C C
13 chr13_33456992 0 33456992 G G G G A A G G G G G G G G G G G G G G
13 chr13_33460361 0 33460361 C C C T C C C C C C C C C C C C C C C C
13 chr13_33470895 0 33470895 C C C C C C C C C C C C C C C C C G C C
13 chr13_33480101 0 33480101 A A A A A A A A A A A A A A A G A A A A
13 chr13_33487393 0 33487393 G G A A G G G G G G G G G G G G G G G G
13 chr13_33492403 0 33492403 T T T T C C T T T T T T T T T T T T T T
13 chr13_33494860 0 33494860 C C C C C C C C C C C C C C T T T T C C
13 chr13_33498504 0 33498504 A A A A A A A A G G G G A A A A A A A A
13 chr13_33518493 0 33518493 A A A A A A A A G G G G A A A A A A A A
13 chr13_33518916 0 33518916 G G G G G G G G G G G G G G G G A G G G
13 chr13_33519738 0 33519738 C C C C C C C C C C C C C C A C A A C C
13 chr13_33519906 0 33519906 G G G G G G G G G G G G G G G T G G G G
13 chr13_33522786 0 33522786 A A A A A A A A A A A A A A C C A A A A
13 chr13_33524181 0 33524181 T T T T T T T T T T C T T T T T T T T T
13 chr13_33532089 0 33532089 C C C C C C C C C C C C C C C C C G C C
13 chr13_33534032 0 33534032 C C T T T T T T T T T T T T T T T T C C
13 chr13_33535579 0 33535579 G G G G G G G G G G G G G G A A G G G G
13 chr13_33544956 0 33544956 C C C T C C C C C C C C C C C C C C C C
13 chr13_33545338 0 33545338 T T C C C C C C C C C C C C C C C C T T
13 chr13_33549359 0 33549359 A A A A A A A A G G G G A A A A A A A A
13 chr13_33551597 0 33551597 A A A A A A A A A G A A A A A A A A A A
13 chr13_33551994 0 33551994 C C C C G G C C C C C C C C C C C C C C
13 chr13_33562150 0 33562150 G G G G G G G G C C C C G G G G G G G G
13 chr13_33565252 0 33565252 G G G G G G G G A G A G G G G G G G G G
13 chr13_33567601 0 33567601 T T T T T T T T T T T T T T G G T T T T
13 chr13_33569360 0 33569360 C C C C C C C C T T T T C C C C C C C C
13 chr13_33574502 0 33574502 C C C C C C C C C C C C C C T T C C C C
13 chr13_33575386 0 33575386 T T C C C C T T C C C C C C C C C C T T
13 chr13_33576269 0 33576269 A A A A A A A A A A A A A G A A A A A A
13 chr13_33578395 0 33578395 C C T T C T C C C C C C C C C C C C C C
13 chr13_33578626 0 33578626 C C C C C G C C C C C C C C C C C C C C
13 chr13_33579014 0 33579014 G G G G G G G G G G G G A G G G G G G G
13 chr13_33587096 0 33587096 G G G G G G G G G G G G T T T T T T G G
13 chr13_33590492 0 33590492 T T T T T T T T T T T T T T T T A T T T
13 chr13_33592411 0 33592411 C C C T C C C C C C C C C C C C C C C C
13 chr13_33592476 0 33592476 G G G G G G G G G G G G A G G G G G G G
13 chr13_33593021 0 33593021 C C C C C C C C A A A C C C C C C C C C
13 chr13_33597201 0 33597201 G G G G G G G G A A A A A G G G G G G G
13 chr13_33601639 0 33601639 T T T T T T T T T T T T C C T T T T T T
13 chr13_33617315 0 33617315 C C T T C T C C C C C C C C C C C C C C
13 chr13_33618655 0 33618655 A A A A A G A A A A A A A A A A A A A A
13 chr13_33627771 0 33627771 C C C C C C C C C C C C C T T T C C C C
13 chr13_33628511 0 33628511 T T T T T T T T T T T T C T T T T T T T
13 chr13_33629849 0 33629849 C C C C C C C T C C C C C C C C C C C C
13 chr13_33633038 0 33633038 G G G G G G G G T T T T G G G G G G G G
13 chr13_33637631 0 33637631 C C C C C T C C C C C C C C C C C C C C
13 chr13_33641081 0 33641081 T T T T G T T T T T T T T T T T T T T T
13 chr13_33641892 0 33641892 C C C C C C C T C C C C C C C C C C C C
13 chr13_33646888 0 33646888 G G G G G G G G C C C C G G G G G G G G
13 chr13_33655687 0 33655687 G G G G G G G G A A A A G G G G G G G G
13 chr13_33665026 0 33665026 C C C C C C C C A C C C C C C C C C C C
13 chr13_33665398 0 33665398 C C C C C C C T C C C C C C C C C C C C
13 chr13_33670689 0 33670689 G G G G G G G G G T G T G G G G G G G G
13 chr13_33675211 0 33675211 A A A A A A A A A A A A A G A A A A A A
13 chr13_33688330 0 33688330 A A A A A A A A A A A A A A A G A A A A
13 chr13_33695571 0 33695571 G G G G G G G G G G G G G G A G G G G G
13 chr13_33697878 0 33697878 G G G G G G G G A G G G G G G G G G G G
13 chr13_33702979 0 33702979 G G G G G G G G G G G G A G G G G G G G
13 chr13_33707042 0 33707042 G G G G G G G G G G A G G G G G G G G G
13 chr13_33710225 0 33710225 A A A A A A A A G G G G A A A A A A A A
13 chr13_33715966 0 33715966 A A A A A A A A A A A A A G A A A A A A
13 chr13_33716709 0 33716709 C C C C C C C T C C C C C C C C C C C C
13 chr13_33727418 0 33727418 G G G G G G G G G G C G G G G G G G G G
13 chr13_33734966 0 33734966 G G G G A A G G G G G G G G G G G G G G
13 chr13_33738034 0 33738034 T T T T C T T T T T T T C C C C C C T T
13 chr13_33739986 0 33739986 G G G G G G G G G G G G A G G G G G G G
13 chr13_33744126 0 33744126 A A T T A T A A A A A A A A A A A A A A
13 chr13_33753839 0 33753839 C C C C C C C T C C C C C C C C C C C C
13 chr13_33756084 0 33756084 C C C C C C C C C T C C C C C C C C C C
13 chr13_33761127 0 33761127 G G G G G G G G G G C G G G G G G G G G
13 chr13_33762006 0 33762006 C C C C C C C C C C C C C C C C T T C C
13 chr13_33762184 0 33762184 C C C C C C C C T T T T C C C C C C C C
13 chr13_33767385 0 33767385 A A A A A A A A A A A A A G A A A A A A
13 chr13_33780208 0 33780208 G G G G C C G G G G G G G G G G G G G G
13 chr13_33787211 0 33787211 G G G G G G A G G G G G G G G G G G G G
13 chr13_33793658 0 33793658 G G G G G G G G G G G G A A G G G G G G
13 chr13_33794673 0 33794673 T T C C C C T T C C C C C C C C C C T T
13 chr13_33795846 0 33795846 A A A A A A A A G G G G A A A A A A A A
13 chr13_33799195 0 33799195 G G G G A G G G G G G G G G G G G G G G
13 chr13_33807104 0 33807104 G G G G G G G G A A A A G G G G G G G G
13 chr13_33807856 0 33807856 C C C C C C C C C T C C C C C C C C C C
13 chr13_33813617 0 33813617 A A A A A A A A C C C C A A A A A A A A
13 chr13_33817462 0 33817462 C C C C C C C C A A A A C C C C C C C C
13 chr13_33823726 0 33823726 C C C C C C C C A C A C C C C C C C C C
13 chr13_33826030 0 33826030 T T A A A A A A A A A A A A A A A A T T
13 chr13_33831573 0 33831573 A A A A A A A A A A A A A A A A G G A A
13 chr13_33833374 0 33833374 C C T T C C C C C C C C C C C C C C C C
13 chr13_33837753 0 33837753 C C C C C C C C T T T T C C C C C C C C
13 chr13_33842266 0 33842266 G G A A A G G G G G G G G G G G G G G G
13 chr13_33856010 0 33856010 T T T T T T T T T T T T C T T T T T T T
13 chr13_33857825 0 33857825 T T T T T T G T T T T T T T T T T T T T
13 chr13_33863501 0 33863501 G G G G G G G G A A A A G G G G G G G G
13 chr13_33865753 0 33865753 A A A A A A A A A A A A A G A A A A A A
13 chr13_33871148 0 33871148 G G G G G G G G G G G G G G G G A A G G
13 chr13_33873598 0 33873598 G G G G A A G G G G G G A A A A A A G G
13 chr13_33876165 0 33876165 C C C C C C C C T T C T C C C C C C C C
13 chr13_33880467 0 33880467 A A G G G G A A A A A A A A A A A A A A
13 chr13_33889326 0 33889326 A A G G G G A A G G G G G G G G G G G G
13 chr13_33896684 0 33896684 A A A A A A A A A G A G A A A A A A A A
13 chr13_33897581 0 33897581 T T G G T T T T T T T T T T T T T T T T
13 chr13_33905698 0 33905698 T T T T T T T T G T G T T T T T T T T T
13 chr13_33907878 0 33907878 A A G G G G G G G G G G G G G G G G A A
13 chr13_33924224 0 33924224 G G G G G G G G G G G G A G G G G G G G
13 chr13_33925660 0 33925660 A A A A A A A A A G A G A A A A A A A A
13 chr13_33928436 0 33928436 T T T T A A T T T T T T T T T T T T T T
13 chr13_33932604 0 33932604 G G G G G G G G A A A A G G G G G G G G
13 chr13_33934053 0 33934053 C C C C C C C C C C C C C C C T T T C C
13 chr13_33937909 0 33937909 C C C C C C C C T T T T C C C C C C C C
13 chr13_33940858 0 33940858 C C C C C C C C C C C C T T C C C C C C
13 chr13_33947675 0 33947675 C C C C C T C C C C C C C C C C C C C C
13 chr13_33948208 0 33948208 G G G G G G G G A G A A G G G G G G G G
13 chr13_33948759 0 33948759 G G G G G G G G G G G G T T G G G G G G
13 chr13_33955050 0 33955050 C C T T C T C C T T T T C C C C T T C C
13 chr13_33958970 0 33958970 G G G G C C G G G G G G G G G G G G G G
13 chr13_33959760 0 33959760 G G G G G G G G A A A A G G G G G G G G
13 chr13_33966462 0 33966462 A A A A A A A A A A A A A A A A C C A A
13 chr13_33967797 0 33967797 G G G G G G G G G G G G G G A G G G G G
13 chr13_33969023 0 33969023 T T T T C C T T T T T T T T T T T T T T
13 chr13_33974803 0 33974803 C C T T T T T T T T T T T T T T T T T T
13 chr13_33978599 0 33978599 G G G G A G G G G G G G G G G G G G G G
13 chr13_33980357 0 33980357 C C C C C C C C C C C C C C C T C C C C
13 chr13_33984867 0 33984867 C C C C C C C C T T T T C C C C C C C C
13 chr13_33987399 0 33987399 G G G G G G G G G G G G G G G G A A G G
13 chr13_33987575 0 33987575 A A G G G G G G G G G G G G G G G G G G
13 chr13_33987744 0 33987744 T T T T T T T T T T T T G T G G G G T T
13 chr13_33987934 0 33987934 C C T T C C C C C C C C C C C C C C C C
13 chr13_33988993 0 33988993 C C C C C C C C G G G G C C C C C C C C
13 chr13_33990972 0 33990972 G G G G G G G G G G G G G G C C G G G G
13 chr13_33993719 0 33993719 C C C C C C C T C C C C C C C C C C C C
13 chr13_33995881 0 33995881 T T C C C C C C C C C C C C C C C C T T
13 chr13_33999697 0 33999697 T T T T C T T T T T T T T T T T T T T T
13 chr13_34005453 0 34005453 T T T T G G T T T T T T T T T T T T T T
13 chr13_34008072 0 34008072 G G G G G G G G G G G G A G G G G G G G
13 chr13_34010048 0 34010048 A A A A A A A A A G A A A A A A A A A A
13 chr13_34014466 0 34014466 A A G G G G G G G G G G G G G G G G A A
13 chr13_34016942 0 34016942 G G G G A G G G G G G G G G G G G G G G
13 chr13_34024539 0 34024539 G G T T G G G G G G G G G G G G G G G G
13 chr13_34031617 0 34031617 T T T T T T T T T T C T T T T T T T T T
13 chr13_34031840 0 34031840 T T T T T T T T T T T T C T T T T T T T
13 chr13_34033912 0 34033912 C C C T C C C C C C C C C C C C C C C C
13 chr13_34036675 0 34036675 T T T T T T T T C C C C T T T T T T T T
13 chr13_34036718 0 34036718 G G A G G G G G G G G G G G G G G G G G
13 chr13_34037158 0 34037158 C C C T C C C C C C C C C T C C T T C C
13 chr13_34037732 0 34037732 C C C C C C C C C C C C C C A A C C C C
13 chr13_34038035 0 34038035 G G G G G G G G A A A A G G G G G G G G
13 chr13_34038331 0 34038331 T T T T T T T T C C C C T T T T T T T T
13 chr13_34043073 0 34043073 T T T T T T T T C C C C T T T T T T T T
13 chr13_34048022 0 34048022 G G G G G G G G G G G G G G A A G G G G
13 chr13_34055068 0 34055068 G G G G A G G G G G G G G G G G G G G G
13 chr13_34055834 0 34055834 G G G G G G G G G G G G G G G G A A G G
13 chr13_34056571 0 34056571 T T T T T T C T T T T T T T T T T T T T
13 chr13_34058134 0 34058134 C C C C C C C C C C C C T T C C C C C C
13 chr13_34060249 0 34060249 C C C T C C C C C C C C C C C C C C C C
13 chr13_34061820 0 34061820 C C C C C C C C C C C C C T C C C C C C
13 chr13_34061993 0 34061993 T T T T T T T T C C C C T T T T T T T T
13 chr13_34062391 0 34062391 T T T T C T T T T T T T T T T T T T T T
13 chr13_34062866 0 34062866 G G G G G G G G A A A A G G G G G G G G
13 chr13_34066470 0 34066470 G G G G G G G G G G G G A G G G G G G G
13 chr13_34070733 0 34070733 C C C C C C C T C C C C C C C C C C C C
13 chr13_34072379 0 34072379 T T T T T T T T C C C C T T T T T T T T
13 chr13_34074471 0 34074471 C C T T T T T T T T T T T T T T T T T T
13 chr13_34082342 0 34082342 C C T T T T C C T T T T T T T T T T C C
13 chr13_34084058 0 34084058 A A A A A A A A A A A A A C A A A A A A
13 chr13_34090527 0 34090527 G G G G G G G G G G G G G G G G G T G G
13 chr13_34091445 0 34091445 T T T T T T T T T T T T C T T T T T T T
13 chr13_34091733 0 34091733 A A G G G G A G G G G G G G G G G G G G
13 chr13_34094327 0 34094327 G G A A G G G G G G G G A G G G G G G G
13 chr13_34096757 0 34096757 T T C C C C C T C C C C C C C C C C C C
13 chr13_34110996 0 34110996 C C C C C C C C T T C C C C C C C C C C
13 chr13_34112172 0 34112172 C T C C C C C C C C C C C C C C C C T T
13 chr13_34112423 0 34112423 C C C C C C C C T T T T C C C C C C C C
13 chr13_34116253 0 34116253 T T T T T T T T C C C C T T T T T T T T
13 chr13_34120384 0 34120384 T T T T T T T T A A A A T T T T T T T T
13 chr13_34124890 0 34124890 C C C C C C C C G G G G C C C C C C C C
13 chr13_34134498 0 34134498 C C T T C T C C C C C C C C C C C C C C
13 chr13_34137501 0 34137501 C C C C C C C C C C C C C C C C C T C C
13 chr13_34137635 0 34137635 A A A T A A A A A A A A A A A A A A A A
13 chr13_34142156 0 34142156 G G G G G G G G G G A G G G G G G G G G
13 chr13_34147099 0 34147099 G G A G G G G G G G G G G G G G G G G G
13 chr13_34148068 0 34148068 A A A A A A A A A A A A A G A A A A A A
13 chr13_34150492 0 34150492 G G G G G G G G A G G G G G G G G G G G
13 chr13_34151508 0 34151508 A G A A A A A G A A A A A A A A A A G G
13 chr13_34157582 0 34157582 C C C C C C C C C C C C A C C C A A C C
13 chr13_34160192 0 34160192 G G G G G G C G G G G G G G G G G G G G
13 chr13_34164160 0 34164160 A G A A A A A G A A A A A A A A A A A A
13 chr13_34170011 0 34170011 C C C C C C C C C C C C C C C C G G C C
13 chr13_34178727 0 34178727 C C C C C T C C C C C C C C C C C C C C
13 chr13_34183303 0 34183303 C C C C C C C C C C C C G G C C C C C C
13 chr13_34185200 0 34185200 A G A A A A A A A A A A A A A A A A G G
13 chr13_34189116 0 34189116 C C C T T T C C C C C C C C C C C C C C
13 chr13_34189610 0 34189610 T T T T T T T T T T T T T T T T G T T T
13 chr13_34193313 0 34193313 C C C T C C C C C C C C C C T T C C C C
13 chr13_34199599 0 34199599 G G G G G G G G G G G G A G G G G G G G
13 chr13_34200114 0 34200114 C C C C C G C C C C C C C C C C C C C C
13 chr13_34205654 0 34205654 G G G G G G G G G G G G A G G G G G G G
13 chr13_34208507 0 34208507 A A A C A A A A A A A A A A A A A A A A
13 chr13_34209521 0 34209521 G G G G A G G G G G G G G G G G G G G G
13 chr13_34209985 0 34209985 C C C C C C C C C T C C C C C C C C C C
13 chr13_34216322 0 34216322 T T T T T T T T T T T T T T T T C C T T
13 chr13_34227255 0 34227255 C C G G C C C C C C C C C C C C C C C C
13 chr13_34227593 0 34227593 A A G G A G A A G G G G A A A A A A A A
13 chr13_34229104 0 34229104 C C C C C C C C T T T T C C C C C C C C
13 chr13_34234340 0 34234340 A A G G G G A A G G G G A G G G G G A A
13 chr13_34239094 0 34239094 C C C C C C C C C C C C C C T T C C C C
13 chr13_34239363 0 34239363 G G G G A G G G G G G G G G G G G G G G
13 chr13_34244099 0 34244099 C C C C C T C C C C C C C C C C C C C C
13 chr13_34245111 0 34245111 A A G G G G A A G G G G G G G G G G G G
13 chr13_34246288 0 34246288 C C C C C C C C C C C C C C C C T T C C
13 chr13_34247391 0 34247391 T T C C C T T T C C C C C C C C C C T T
13 chr13_34248386 0 34248386 G G G G G G G G G G G G G G G G A G G G
13 chr13_34263302 0 34263302 G G G G A A G G G G G G G G G G G G G G
13 chr13_34267341 0 34267341 C C C C C C C C C C C C C C C T C C C C
13 chr13_34268293 0 34268293 A A A A G G A A A A A A A A A A A A A A
13 chr13_34271684 0 34271684 T T T T T T T T T T T T C C T T T T T T
13 chr13_34275382 0 34275382 T T T T T T T T T T T T T T G T T T T T
13 chr13_34282910 0 34282910 C C C C C C C C C C C C C T C C T T C C
13 chr13_34283565 0 34283565 G G G G G G G G G G G G G G G G A A G G
13 chr13_34284197 0 34284197 G G G G G G G G G G G G G G G G A G G G
13 chr13_34285923 0 34285923 G G G G G G G G A A A A G G G G A A G G
13 chr13_34286222 0 34286222 C C C C C T C C C C C C C C C C C C C C
13 chr13_34291823 0 34291823 C C C C C C C C C C C C C C C C G G C C
13 chr13_34292808 0 34292808 C C T T C C C C C C C C C C C C C C C C
13 chr13_34294518 0 34294518 A A A A A T A A A A A A A A A A A A A A
13 chr13_34298335 0 34298335 G G C C C C G G C C C C C C C C C C G G
13 chr13_34300479 0 34300479 G G G G G G G G A A A A G G G G G G G G
13 chr13_34304565 0 34304565 G G G G G G G G C C C C G G G G G G G G
13 chr13_34309646 0 34309646 C T C C C C C C C C C C C C C C C C C C
13 chr13_34317010 0 34317010 G G G G A G G G G G G G G G G G G G G G
13 chr13_34320436 0 34320436 A A A A A A A G A A A A A A A A A A A A
13 chr13_34325093 0 34325093 C C C C C C C C A A A A C C C C C C C C
13 chr13_34328442 0 34328442 C C C C C C C C C T C C C C C C C C C C
13 chr13_34330999 0 34330999 T T T T T T T T T T T T C C T T T T T T
13 chr13_34335302 0 34335302 T T T T T T T T C C C C T T T T T T T T
13 chr13_34342425 0 34342425 A A A A A A A A G G G G A A A A A A A A
13 chr13_34353155 0 34353155 A A A G A A A A A A A A A A A A A A A A
13 chr13_34356693 0 34356693 C C C C C C C C C C C C C C C G C C C C
13 chr13_34359172 0 34359172 C C C C C C C C A A A A C C C C C C C C
13 chr13_34359224 0 34359224 A A A A A A A A G G G G A A A A A A A A
13 chr13_34362119 0 34362119 C C C C C T C C C C C C C C C C C C C C
13 chr13_34365842 0 34365842 G G G G G G G G G G G G G G A A G G G G
13 chr13_34366760 0 34366760 G G T T T T G G G G G G G G G G G G G G
13 chr13_34368575 0 34368575 C C T T C C C C T T T T C C C C C C C C
13 chr13_34368995 0 34368995 T T T T C C T T T T T T T T T T T T T T
13 chr13_34371115 0 34371115 C C C C C C C C A A A A C C C C C C C C
13 chr13_34371719 0 34371719 A G A A A A A A A A A A A A A A A A A A
13 chr13_34374673 0 34374673 A A A A A A A A G G G G A A A A A A A A
13 chr13_34377257 0 34377257 T T C T C T T T T T T T T T T T T T T T
13 chr13_34382510 0 34382510 T T T T T T T T A A A A T T T T T T T T
13 chr13_34390419 0 34390419 A A A A A A A A T T T T A A A A A A A A
13 chr13_34398118 0 34398118 C C C C C C C C C C C C C C C T C C C C
13 chr13_34403637 0 34403637 T T T T T T T T G T T T T T T T T T T T
13 chr13_34409993 0 34409993 T T C C T T T T T T T T T T T T T T T T
13 chr13_34410830 0 34410830 A A A A A A A A T T T T A A A A A A A A
13 chr13_34412974 0 34412974 T T T T T T T T C T C T T T T T T T T T
13 chr13_34413865 0 34413865 G G G G G G G G G G G G G G A G G G G G
13 chr13_34414254 0 34414254 G G A A G G G G G G G G A A G G A A G G
13 chr13_34416917 0 34416917 G G G G A G G G G G G G G G G G G G G G
13 chr13_34420642 0 34420642 G G G G G G G G A G G G G G G G G G G G
13 chr13_34421195 0 34421195 G G G G G G G G G G G G G G A A G G G G
13 chr13_34421689 0 34421689 G G G G G G G G A A A A G G G G G G G G
13 chr13_34423428 0 34423428 A A A A A G A A A A A A A A A A A A A A
13 chr13_34425573 0 34425573 C C C C C C C C T T C T C C C C C C C C
13 chr13_34434046 0 34434046 G G G G G G G G T T T T G G G G G G G G
13 chr13_34435972 0 34435972 T T T T T T T T G G G G T T T T T T T T
13 chr13_34438723 0 34438723 T T T T T T T T C C C C T T T T T T T T
13 chr13_34441860 0 34441860 T T T T T T T T T T T T T T G T T T T T
13 chr13_34442107 0 34442107 T T T T T T T T T T T T T T G T T T T T
13 chr13_34442491 0 34442491 A A T T T T A A A A A A A A A A A A A A
13 chr13_34457232 0 34457232 C C C C C C C C C C C C C C C C T T C C
13 chr13_34465733 0 34465733 T T T T T T T T T T T T C T T T T T T T
13 chr13_34469351 0 34469351 T T T T T T T T A T A T T T T T T T T T
13 chr13_34469431 0 34469431 C C C C C C C C A A A A C C C C C C C C
13 chr13_34470182 0 34470182 G G G G G G G G A G G G G G G G G G G G
13 chr13_34480263 0 34480263 C C C C C C C C C C C C C C G G C C C C
13 chr13_34481201 0 34481201 T T T T T T T T G T T T T T T T T T T T
13 chr13_34481780 0 34481780 C C C C C T C C C C C C C C C C C C C C
13 chr13_34497020 0 34497020 T T T T T T T T C C C C T T T T T T T T
13 chr13_34500421 0 34500421 A A A A A A A A C C C C A A A A A A A A
13 chr13_34517178 0 34517178 G G A G G G G G G G G G G G G G G G G G
13 chr13_34526048 0 34526048 C C C T C C C C C C C C C C C C C C C C
13 chr13_34526386 0 34526386 A A A A A A A A A A A A A G A A A A A A
13 chr13_34528966 0 34528966 T T G G G G T T T T T T G G T T T T T T
13 chr13_34533495 0 34533495 C C C C C C C C C T T T C C C C C C C C
13 chr13_34535107 0 34535107 C C C C C C C C C C C T C C C C C C C C
13 chr13_34540384 0 34540384 A A A A A A A A G G G G A A A A A A A A
13 chr13_34544618 0 34544618 G G G G G G G G A A A A G G G G G G G G
13 chr13_34545221 0 34545221 C T T T T T T T T T T T T T T T T T T T
13 chr13_34545720 0 34545720 C C C T C C C C C C C C T T T T T T C C
13 chr13_34549949 0 34549949 G G G G G G G G G G G G G G G G C G G G
13 chr13_34555027 0 34555027 T T T T T T G G T T T T T T T T T T T T
13 chr13_34555029 0 34555029 T T T T T T T T T T T T T T T T G G T T
13 chr13_34557625 0 34557625 T T T T T T T T C C C C T T T T T T T T
13 chr13_34562011 0 34562011 G G G G G G C C G G G G G G G G G G G G
13 chr13_34565709 0 34565709 G G G G G G G G G G A G G G G G G G G G
13 chr13_34566238 0 34566238 G G G G A G G G G G G G G G G G G G G G
13 chr13_34566978 0 34566978 C C C C C C C C C C C C C C T T C C C C
13 chr13_34569067 0 34569067 T T T T T T T T G G G G T T T T T T T T
13 chr13_34569512 0 34569512 C C C C C C C C C C C C C C T T T T C C
13 chr13_34575347 0 34575347 C C C C C C C C T T C T C C C C C C C C
13 chr13_34577123 0 34577123 G G G G G G G G G G G G G G A A G G G G
13 chr13_34577418 0 34577418 A G G G G G G G G G G G G G G G G G G G
13 chr13_34579258 0 34579258 C C C C C C C C C C C C C C T T C C C C
13 chr13_34581475 0 34581475 A A A A A A A A A A A A A G A A A A A A
13 chr13_34581584 0 34581584 C C C C C T C C C C C C C C C C C C C C
13 chr13_34582677 0 34582677 G G G G G G G G G G G G G G G G A A G G
13 chr13_34584585 0 34584585 C C C C C C C C T T C T C C C C C C C C
13 chr13_34584599 0 34584599 C C C C C C C C C C C C C C T T C C C C
13 chr13_34586738 0 34586738 C C C C C C C C C C C C C T C C C C C C
13 chr13_34587128 0 34587128 T T T T T T T T G G G G T T T T T T T T
13 chr13_34591524 0 34591524 G G G G G G G G G G G G G G C G G G G G
13 chr13_34594296 0 34594296 C C C C C C C C C C C C C C T T C C C C
13 chr13_34595036 0 34595036 C C C C C C C C G G G G C C C C C C C C
13 chr13_34603297 0 34603297 A A A A A A A A A A A G A A A A A A A A
13 chr13_34603478 0 34603478 T T T T T T T T C C C C T T T T T T T T
13 chr13_34612678 0 34612678 T T C C C C T T T T T T T T T T T T T T
13 chr13_34618354 0 34618354 C C C C C C C C A A A A C C C C C C C C
13 chr13_34619031 0 34619031 C C C C C C C C T T T T C C C C C C C C
13 chr13_34619105 0 34619105 C C C C C C C C C C C C C C C C C T C C
13 chr13_34623125 0 34623125 G G G G G G G G A A A A G G G G G G G G
13 chr13_34623404 0 34623404 G G G G G G G G G G G G G G A A G G G G
13 chr13_34624079 0 34624079 A A A A A A A A T T A A A A A A A A A A
13 chr13_34626131 0 34626131 C C C C C C C C T T C C C C C C C C C C
13 chr13_34631912 0 34631912 A A A A A A A A A A A G A A A A A A A A
13 chr13_34635933 0 34635933 T T T T T T T T C C C C T T T T T T T T
13 chr13_34638511 0 34638511 A A A A A A A A G G G G A A A A A A A A
13 chr13_34642285 0 34642285 C C C C C C C C C C C C T T C C C C C C
13 chr13_34644618 0 34644618 C C C C C C C C G G G G C C C C C C C C
13 chr13_34652497 0 34652497 A A A A A A A A A A A A C C A A A A A A
13 chr13_34656953 0 34656953 A A A A A A A A A A A A A A G G A A A A
13 chr13_34663963 0 34663963 G G G G G G G G G G G G G G G G A A G G
13 chr13_34666733 0 34666733 T T T T T T T T C C C C T T T T T T T T
13 chr13_34672000 0 34672000 C C T T C C C C T T T T T T T T T T C C
13 chr13_34673296 0 34673296 T T T T C C T T C C C C C C C C C C T T
13 chr13_34680763 0 34680763 A A A A A A A A A A A G A A A A A A A A
13 chr13_34683188 0 34683188 A A G G G G G G G G G G G G G G G G G G
13 chr13_34692371 0 34692371 T T T T T T T T C T T T T T T T T T T T
13 chr13_34693647 0 34693647 G G G G G G G G A A A A G G G G G G G G
13 chr13_34697208 0 34697208 A A A A A T A A A A A A A A A A A A A A
13 chr13_34711407 0 34711407 A A G G G G A A A A A A A A A A A A A A
13 chr13_34721902 0 34721902 T T T T T T T T A A A T T T T T T T T T
13 chr13_34728584 0 34728584 C C C C C C C C C T C T C C C C C C C C
13 chr13_34729703 0 34729703 A A A A A A A A T T A T A A A A A A A A
13 chr13_34735284 0 34735284 G G A G A G G G G G G G G G G G G G G G
13 chr13_34736422 0 34736422 A A A A A A A A A A A A A A A G A A A A
13 chr13_34737739 0 34737739 G G A G G G G G A A A A A A A A G G G G
13 chr13_34739446 0 34739446 C C C G G G C C C C C C C C C C C C C C
13 chr13_34739927 0 34739927 G G G G G G G G G G A G G G G G G G G G
13 chr13_34748111 0 34748111 A A A A A A G G A A A A A A A A A A A A
13 chr13_34757879 0 34757879 T T T T T T T T T T T T T T T T C T T T
13 chr13_34759029 0 34759029 G G G G G G G G G G G G G G G G A A G G
13 chr13_34761142 0 34761142 A A A A A A A A A A A G A A A A A A A A
13 chr13_34768250 0 34768250 G G G G A G G G G G G G G G G G G G G G
13 chr13_34768554 0 34768554 C C C C C T C C C C C C C C C C C C T T
13 chr13_34772277 0 34772277 G G G G G G G G G G G G G G G G A G G G
13 chr13_34778721 0 34778721 C G G G G G G G G G G G G G G G G G G G
13 chr13_34779500 0 34779500 A A A C A A A A A A A A C C C C C C A A
13 chr13_34780615 0 34780615 C C C C C T C C C C C C C C C C C C C C
13 chr13_34786624 0 34786624 T T C C C C C C C C C C C C C C C C C C
13 chr13_34805893 0 34805893 G G G G A G G G G G G G G G A A G G G G
13 chr13_34807720 0 34807720 T T T T T T T T T T T T T T C C T T T T
13 chr13_34815462 0 34815462 G G G G G G G G G G G G G G A A G G G G
13 chr13_34820738 0 34820738 G G G G G G G G G G G G G G A G G G G G
13 chr13_34820763 0 34820763 C C C C C C C C C C C C C T C C C C C C
13 chr13_34823358 0 34823358 C C C C C C C C C T C C C C C C C C C C
13 chr13_34823691 0 34823691 G G G G A G G G G G G G G G G G G G G G
13 chr13_34824803 0 34824803 T T T T T T T T T T T T T T G T T T T T
13 chr13_34831602 0 34831602 T T C C C T T T C C C C T T T T T T T T
13 chr13_34832129 0 34832129 G G G G G G G G A G G G G G G G G G G G
13 chr13_34846244 0 34846244 G G G G G G G G G G G G A G G G G G G G
13 chr13_34852737 0 34852737 C C C C C C C C C C C C C C C T C C C C
13 chr13_34854523 0 34854523 A A A A A A A A A A A A C C A A A A A A
13 chr13_34855064 0 34855064 G G G G A G G G G G G G G G G G G G G G
13 chr13_34856346 0 34856346 A A A A A A A A A A A A A A A A C C A A
13 chr13_34861197 0 34861197 C C C C C C C C C C C C C T C C C C C C
13 chr13_34865736 0 34865736 A A A A A A A A A A A A G G A A A A A A
13 chr13_34881315 0 34881315 A A A A A A A A G G G G A A A A A A A A
13 chr13_34881821 0 34881821 T T C C C C T T C C C C C C C C C C T T
13 chr13_34884259 0 34884259 T T T T T T T T A A A A T T T T T T T T
13 chr13_34890174 0 34890174 A G G G G G G G A A A A G G G G G G G G
13 chr13_34891707 0 34891707 C C C C C C C C T T T T C C C C C C C C
13 chr13_34895305 0 34895305 A A A A A A A A G G A A A A A A A A A A
13 chr13_34900955 0 34900955 G G A G G G G G G G G G G G G G G G G G
13 chr13_34904053 0 34904053 A A A A A A A A C C C C A A A A A A A A
13 chr13_34907125 0 34907125 C C C C C C C C T T T T C C C C C C C C
13 chr13_34908468 0 34908468 G G A A A A G G A A A A A A A A A A G G
13 chr13_34910677 0 34910677 G G G G G G G G T T T T G G G G G G G G
13 chr13_34912842 0 34912842 C C C C C C C C C C C C C C T T C C C C
13 chr13_34921692 0 34921692 A A A A A A A A A C A A A A A A A A A A
13 chr13_34928300 0 34928300 C C C T C C C C C C C C C C C C C C C C
13 chr13_34936881 0 34936881 T T T T C T T T T T T T T T T T T T T T
13 chr13_34940000 0 34940000 C C C C C T C C C C C C C C C C C C C C
13 chr13_34942887 0 34942887 G G G G G G G G A A A A G G G G G G G G
13 chr13_34944522 0 34944522 G T G G G G G G G G G G G G G G G G G G
13 chr13_34944557 0 34944557 C C C C C C C C C C C T C C C C C C C C
13 chr13_34945719 0 34945719 T T T T T T T T G G G G G G G G G G T T
13 chr13_34946553 0 34946553 T T T T T T T T T T T T T T T T C C T T
13 chr13_34948364 0 34948364 G G G G G G G G A A A A G G G G G G G G
13 chr13_34953369 0 34953369 C C C C C C C C C C C C C T C C T T C C
13 chr13_34954159 0 34954159 G G G G G G G G G G G G A G G G A A G G
13 chr13_34958883 0 34958883 C C C C C C C C C C A C C C C C C C C C
13 chr13_34961365 0 34961365 T T T T T T T T C T T T T T T T T T T T
13 chr13_34961608 0 34961608 G G G G G G G G G G G G C G G G G G G G
13 chr13_34966191 0 34966191 T T T T T T T T T T T T C T T T T T T T
13 chr13_34966967 0 34966967 A A A A A A A A A G A A A A A A A A A A
13 chr13_34967453 0 34967453 G G C C C C G G G G G G G G G G G G G G
13 chr13_34969704 0 34969704 C C C C C C C C C C C C C T C C C T C C
13 chr13_34974308 0 34974308 G G A G G G G G G G G G G G G G G G G G
13 chr13_34974645 0 34974645 C C G G C C C C C C C C C C C C C C C C
13 chr13_34978278 0 34978278 C C G G G G C C G G G G G G G G G G C C
13 chr13_34980527 0 34980527 C C C C C G C C C C C C C C C C C C C C
13 chr13_34982910 0 34982910 A A A A A A A A A A A A G G G G G G A A
13 chr13_34987470 0 34987470 T T G G G G T T G G G G G G G G G G T T
13 chr13_34988672 0 34988672 G G C C C C G G C C C C C C C C C C G G
13 chr13_34999307 0 34999307 C C T T T T C C C C C C C C C C C C C C
13 chr13_35000214 0 35000214 C C C C C C C C T T T T C C C C C C C C
13 chr13_35003492 0 35003492 T T T T T T T T T T G T T T T T T T T T
13 chr13_35004941 0 35004941 G G C C C C G G G G G G G G G G G G G G
13 chr13_35005000 0 35005000 A A G G G G A A A A A A A A A A A A A A
13 chr13_35011759 0 35011759 A A A A A A G G A A A A A A A A A A G G
13 chr13_35014947 0 35014947 C C C C C C C C C C C T C C C C C C C C
13 chr13_35022515 0 35022515 A A A A A A A A A A A A A G A A A A A A
13 chr13_35029464 0 35029464 C C C C C C C C G G G G C C C C C C C C
13 chr13_35029789 0 35029789 C C T T C C C C C C C C C C C C C C C C
13 chr13_35032338 0 35032338 G G A A G G G G G G G G G G G G G G G G
13 chr13_35041804 0 35041804 C C C C C C C C C C C C C G C C C C C C
13 chr13_35043676 0 35043676 G G G G G G G G G G G G A G G G G G G G
13 chr13_35043745 0 35043745 C C C C C C T T C C C C C C C C C C C C
13 chr13_35048261 0 35048261 C C C C C C C C C C C C C T C C C C C C
13 chr13_35052248 0 35052248 C C C C C C C C C C C C C T C C C C C C
13 chr13_35052258 0 35052258 G G G G G G G G A A A A G G G G G G G G
13 chr13_35054444 0 35054444 C C C C C C C C C C C C C C T T C C C C
13 chr13_35073662 0 35073662 C C C C C C C C T T T T C C C C C C C C
13 chr13_35083757 0 35083757 A C C C C C C C C C C C C C C C C C A A
13 chr13_35083857 0 35083857 G G G G G G G G G G G G G G C G G G G G
13 chr13_35087605 0 35087605 C C C C C C C C T T T T C C C C C C C C
13 chr13_35088862 0 35088862 G G G G G G G G G G G G C G G G G G G G
13 chr13_35094371 0 35094371 A A A A A A A A A A A A G G A A A A A A
13 chr13_35098478 0 35098478 C C C C C C C C G G G G C C C C C C C C
13 chr13_35103963 0 35103963 C C C T C C C C C C C C C C C C C C C C
13 chr13_35116983 0 35116983 T T C T T T T T T T T T T T T T T T T T
13 chr13_35120071 0 35120071 C C T T C C C C C C C C C C C C C C C C
13 chr13_35122226 0 35122226 C C C C C C C C C T C T C C C C C C C C
13 chr13_35127385 0 35127385 T T T T T T T T T T T T T T G G T T T T
13 chr13_35130773 0 35130773 C C C C C C C C C G C C C C C C C C C C
13 chr13_35132063 0 35132063 G G G G G G G G G G G G G G G G A A G G
13 chr13_35135455 0 35135455 A A A A A A A A G G G G A A A A A A A A
13 chr13_35148579 0 35148579 C C T T C T C C T T T T C C C C C C C C
13 chr13_35149781 0 35149781 A C C C C C C C C C C C C C C C C C C C
13 chr13_35152314 0 35152314 C C C C C C C C C C C C C C C T T T C C
13 chr13_35153980 0 35153980 A A A A A C A A A A A A A A A A A A A A
13 chr13_35158277 0 35158277 A A A A A A A A G G G G A A A A A A A A
13 chr13_35165050 0 35165050 A A G G G G A A G G G G G G G G G G A A
13 chr13_35171586 0 35171586 G G G G G G G G A G G G G G G G G G G G
13 chr13_35178671 0 35178671 C C C C C C C C A C C C C C C C C C C C
13 chr13_35178762 0 35178762 G G G G G G G G A G A G G G G G G G G G
13 chr13_35179050 0 35179050 T T T T T T T T T T C T T T T T T T T T
13 chr13_35181371 0 35181371 G G G G G G G G T T T T G G G G G G G G
13 chr13_35186777 0 35186777 T T T T T T T T T T T T T T T T C C T T
13 chr13_35198044 0 35198044 A A A A A A A A A A A A A G A A A A A A
13 chr13_35198280 0 35198280 G G G G G G G G G G G G G G G G G T G G
13 chr13_35211841 0 35211841 C C C C C C C C C C C C C C C C T T C C
13 chr13_35211880 0 35211880 C C C C C C C C G G G G C C C C C C C C
13 chr13_35212879 0 35212879 C C C C C C C C T T T T C C C C C C C C
13 chr13_35215157 0 35215157 G G G G G G G G G G G G G T G G G G G G
13 chr13_35219223 0 35219223 G G G G G G G G A G G G G G G G G G G G
13 chr13_35219980 0 35219980 T T T T T T T T C C C C T T T T T T T T
13 chr13_35227603 0 35227603 T T T T T T T T T T T T T T T T C C T T
13 chr13_35229579 0 35229579 C C C C C C C C C T C T C C C C C C C C
13 chr13_35229976 0 35229976 A A A A A A A A A G A G G G A A A A A A
13 chr13_35230897 0 35230897 T T G T G G T T T T T T T T T T T T T T
13 chr13_35233977 0 35233977 T T T T C T T T T T T T T T T T T T T T
13 chr13_35234710 0 35234710 A A A A A A A A A A A A A C A A A A A A
13 chr13_35235044 0 35235044 G G G G G G G G G G A G G G G G G G G G
13 chr13_35235591 0 35235591 C C C G C C C C C C C C C C C C C C C C
13 chr13_35235811 0 35235811 G G G G A G G G G G G G G G G G G G G G
13 chr13_35240268 0 35240268 G G G G G G G G G G G G G G G G A G G G
13 chr13_35243800 0 35243800 C C C C C C C C C C C C C C C C T T C C
13 chr13_35248416 0 35248416 C C C C C C C C C C C C C C C C C T C C
13 chr13_35251609 0 35251609 A A A A A A A A A T A A A A A A A A A A
13 chr13_35252415 0 35252415 G G G G G G G G G G G G G G A G G G G G
13 chr13_35253849 0 35253849 G G G G G G G G A A A A G G G G G G G G
13 chr13_35255966 0 35255966 G G G G G G G G G T G G G G G G G G G G
13 chr13_35256461 0 35256461 G G G G G G G G G G A G G G G G G G G G
13 chr13_35256827 0 35256827 T T T T T T T T G G G G T T T T T T T T
13 chr13_35258302 0 35258302 C T C C C C C C C C C C C C C C C C C C
13 chr13_35265931 0 35265931 G G G G G G A G A A A A G G G G G G G G
13 chr13_35266639 0 35266639 G G G G G G G G A A A A G G G G G G G G
13 chr13_35266986 0 35266986 G G G G A A G G A A A A A A G G G G G G
13 chr13_35267303 0 35267303 C C C C C C C C C C C C C C C C C T C C
13 chr13_35269476 0 35269476 T T T T T T T T T T T T T T A T A T T T
13 chr13_35278284 0 35278284 C C C C C C C C C T C C C C C C C C C C
13 chr13_35279219 0 35279219 C C C C C C C C C C C C C C C T C C C C
13 chr13_35286882 0 35286882 G G G G G G G G A G A G G G G G G G G G
13 chr13_35287655 0 35287655 G G G G G G G G A G A G G G G G G G G G
13 chr13_35287807 0 35287807 C C C C C C C C C T C T C C C C C C C C
13 chr13_35290414 0 35290414 T T T T T T T T T T T T T T T T A A T T
13 chr13_35293633 0 35293633 G G G G G G G G T T T T G G G G G G G G
13 chr13_35307011 0 35307011 T T T T T T T T C C C C T T T T T T T T
13 chr13_35307230 0 35307230 A A A A A A A A A A A A A A A C A A A A
13 chr13_35309548 0 35309548 C C C C C T C C C C C C C C C C C C C C
13 chr13_35315026 0 35315026 C C C C C T C C C C C C C C C C C C C C
13 chr13_35315178 0 35315178 G G G G G G G G A A G G G G G G G G G G
13 chr13_35322830 0 35322830 A A A A A A A A A A A A A A A G A A A A
13 chr13_35333016 0 35333016 C C C T C C C C C C C C C C C C C C C C
13 chr13_35337443 0 35337443 A A A A A A A A A G G G A A A A A A A A
13 chr13_35338575 0 35338575 T T T T T T T T T T T T T T T T A A T T
13 chr13_35341294 0 35341294 C C C C C C C C C C C C C C C T C C C C
13 chr13_35348442 0 35348442 G G A A A G G G G G G G G G G G G G G G
13 chr13_35348488 0 35348488 T T T T T T T T C C C C T T T T T T T T
13 chr13_35350405 0 35350405 G G G G G G G G G G G G G T G G G G G G
13 chr13_35358320 0 35358320 C C C C C C C T C C C C C C C C C C C C
13 chr13_35361750 0 35361750 G G G G G G G G G G G G G G G G A G G G
13 chr13_35362672 0 35362672 C C C C C C C C T T T T C C C C C C C C
13 chr13_35363827 0 35363827 G G G G G G G G G G G G G G T T G G G G
13 chr13_35363857 0 35363857 G G G G A G G G G G G G G G G G G G G G
13 chr13_35364027 0 35364027 G G G G G G G G G G G G A G G G G G G G
13 chr13_35367837 0 35367837 G G G G G G G G G G G G G G G G A A G G
13 chr13_35378579 0 35378579 A G A A A A A G A A A A A A A A A A A A
13 chr13_35378745 0 35378745 C C C C C T C C C C C C C C C C C C C C
13 chr13_35380077 0 35380077 T T T T T T T T T T T T T T T T C C T T
13 chr13_35380157 0 35380157 C C C C C T C C C C C C C C C C C C C C
13 chr13_35385703 0 35385703 C C C C C C C C C C C C C T C C C C C C
13 chr13_35386158 0 35386158 A A A A A A A A A A A G A A A A A A A A
13 chr13_35388333 0 35388333 C C C T C C C C C C C C C C C C C C C C
13 chr13_35389665 0 35389665 T T T T T T T T T T T T C C T T C C T T
13 chr13_35390460 0 35390460 G G G G C G G G G G G G G G G G G G G G
13 chr13_35395027 0 35395027 C C C C C C C C A A A A C C C C C C C C
13 chr13_35396024 0 35396024 C C C C C C C T T T T T C C C C C C C C
13 chr13_35396369 0 35396369 A A A A A A A A G G G G A A A A A A A A
13 chr13_35397760 0 35397760 C C C C C T C C C C C C C C C C C C C C
13 chr13_35402438 0 35402438 A A A G A A A A A A A A A A A A A A A A
13 chr13_35409027 0 35409027 G G A A A A G G G G G G G G A G G G G G
13 chr13_35410448 0 35410448 G G G G G G G G C C C C G G G G G G G G
13 chr13_35411281 0 35411281 T T T T T T T T T T T T T T T T C C T T
13 chr13_35416158 0 35416158 T T T T T T T T G G G G T T T T T T T T
13 chr13_35421993 0 35421993 C C C C C C C C T T T T C C C C C C C C
13 chr13_35425163 0 35425163 C C C C C C C C C C C C C T C C C C C C
13 chr13_35426409 0 35426409 A A A A A A A A A A A A A A C C A A A A
13 chr13_35427752 0 35427752 A A A A A A A A G G A G A A A A A A A A
13 chr13_35435090 0 35435090 C C C C C C C C C C C C C T C C C C C C
13 chr13_35436860 0 35436860 A A A A A A A A G G G G A A A A A A G G
13 chr13_35437569 0 35437569 G G G G G G G G G G G G G G G G A A G G
13 chr13_35444620 0 35444620 G G G G G G G T G G G G G G G G G G G G
13 chr13_35452422 0 35452422 T T C C C C C C C C C C C C C C C C C C
13 chr13_35453573 0 35453573 A A A A A A A A T T T T A A A A A A A A
13 chr13_35458857 0 35458857 G G G G G G G G A A A A G G G G G G G G
13 chr13_35462760 0 35462760 A A A A A A A A T T T T A A A A A A A A
13 chr13_35468299 0 35468299 G G G G G G G G A A A A G G G G G G G G
13 chr13_35470655 0 35470655 G G G G C G G G G G G G G G G G G G G G
13 chr13_35472269 0 35472269 A A C C C C A A C C C C C C C C C C A A
13 chr13_35479577 0 35479577 G G G G G G G G G G G G G G G G A G G G
13 chr13_35484142 0 35484142 G G G G G G G G G G G G G G A G G G G G
13 chr13_35484997 0 35484997 G G G G G G G G G G G G G T G G G G G G
13 chr13_35487221 0 35487221 G G G G A G G G G G G G G G G G G G G G
13 chr13_35487283 0 35487283 C C C C C C C C C C C C C C C T C C C C
13 chr13_35489448 0 35489448 G G A A G G G G A A A A G G G G G G A A
13 chr13_35492069 0 35492069 A G G G G G G G G G G G G G G G G G G G
13 chr13_35492836 0 35492836 A A A A A A A A A A A A A A G G A A A A
13 chr13_35493507 0 35493507 A A A A A A A A A A A A A A A G A A A A
13 chr13_35495618 0 35495618 T T T T T T T T T T T T T T T T C C T T
13 chr13_35503522 0 35503522 T T T T T T T T C C C C T T T T T T T T
13 chr13_35506563 0 35506563 T T T T A T T T T T T T T T T T T T T T
13 chr13_35510609 0 35510609 C C C C C C C C T T T T C C C C C C C C
13 chr13_35511154 0 35511154 C C C C C C C C C C C T C C C C C C C C
13 chr13_35515652 0 35515652 A A A C A A A A A A A A A A A A A A A A
13 chr13_35517541 0 35517541 C C C C C T C C C C C C C C C C C C C C
13 chr13_35532123 0 35532123 C C T T T T C C C C C C C C C C C C C C
13 chr13_35540060 0 35540060 G G G G G G G G G G G G A G G G G G G G
13 chr13_35542579 0 35542579 A A A A A A A A A A A A A A A A A G A A
13 chr13_35542724 0 35542724 A A A A A A A A A A A A A A G G A A A A
13 chr13_35549779 0 35549779 T T T T T T T T T T T T C T C C C C T T
13 chr13_35558372 0 35558372 C C C C C C C G C C C C C C C C C C C C
13 chr13_35560690 0 35560690 G G G G G G G G G G G G G G G T G G G G
13 chr13_35561423 0 35561423 C C C C C C C C C C C C C C C C C G C C
13 chr13_35564924 0 35564924 G G G G G G G G G G G G G G G G A G G G
13 chr13_35566296 0 35566296 A A A A A A A A G G A G A A A A A A A A
13 chr13_35570666 0 35570666 T T T T T T T T C C C C T T T T T T T T
13 chr13_35573727 0 35573727 G G G G G G G G A A A A G G G G G G G G
13 chr13_35575444 0 35575444 C C C C C C C C A A A A C C C C C C C C
13 chr13_35583672 0 35583672 C C C C C C C C T T C C C C C C C C C C
13 chr13_35589952 0 35589952 C C G G C G C C C C C C C C C C C C C C
13 chr13_35591801 0 35591801 G G G G G G G G G G G G A G G G G G G G
13 chr13_35595155 0 35595155 C C G G G G C G G G G G G G G G G G C C
13 chr13_35606605 0 35606605 T T T T T T T T T T T T T T C C T T T T
13 chr13_35607176 0 35607176 A A A A A A A A T T T T A A A A A A A A
13 chr13_35608577 0 35608577 G G G G G G G G G G G G A G G G G G G G
13 chr13_35611347 0 35611347 T T T T T T T T C C C C T T T T T T T T
13 chr13_35619836 0 35619836 C C C C C C C C C C C C G G G G G G C C
13 chr13_35620940 0 35620940 C C C C C C C C C C C C T T T T T T C C
13 chr13_35628517 0 35628517 A A A A C C A A A A A A A A A A A A A A
13 chr13_35633446 0 35633446 C C C C C C C C C C C C C C C C A A C C
13 chr13_35633895 0 35633895 G G A A G G G G G G G G G G G G G G G G
13 chr13_35643211 0 35643211 C C C C C C C C T T C C C C C C C C C C
13 chr13_35644980 0 35644980 T T T T T T T T C C C C T T T T T T T T
13 chr13_35674892 0 35674892 T T T T C T T T T T T T T T T T T T T T
13 chr13_35681613 0 35681613 A A A A A A A A C C C C A A A A A A A A
13 chr13_35686908 0 35686908 T T T T T T T T G G G G T T T T T T T T
13 chr13_35690410 0 35690410 A A A A A A A A A A A A A G A A G G A A
13 chr13_35704800 0 35704800 T T T T T T T T T T T T C T C C T T T T
13 chr13_35706791 0 35706791 G G A G A A G G G G G G G G G G G G G G
13 chr13_35708155 0 35708155 T T T T T T T T T T C T T T T T T T T T
13 chr13_35713299 0 35713299 T T T T T T T T C C C C T T T T T T T T
13 chr13_35715221 0 35715221 A A A A A A A A A A A A A A A A G G A A
13 chr13_35718244 0 35718244 C C C C C C C G C C C C C C C C C C C C
13 chr13_35720405 0 35720405 T T T T T T T T T T T T T T T T G G T T
13 chr13_35720454 0 35720454 T T T T T T T T G G G G T T T T T T T T
13 chr13_35721369 0 35721369 A A A A A A A A A G A G A A A A A A A A
13 chr13_35736062 0 35736062 G G T T T T G G T T T T T T T T T T G G
13 chr13_35736362 0 35736362 C C T T T T C C C C C C C C C C C C C C
13 chr13_35751372 0 35751372 G G G G G G G G G G G G G T G G G G G G
13 chr13_35755733 0 35755733 C C C T C C C C C C C C C C C C C C C C
13 chr13_35755816 0 35755816 C C C C C T C C C C C C C C C C C C C C
13 chr13_35758769 0 35758769 C C C C C C C C G G C G C C C C C C C C
13 chr13_35765107 0 35765107 C C C C C T C C C C C C C C C C C C C C
13 chr13_35768770 0 35768770 G G A A A A A G A A A A A A A A A A G G
13 chr13_35769559 0 35769559 T T C T C T T T T T T T T T T T T T T T
13 chr13_35771331 0 35771331 G G G G G G G G C C G G G G G G G G G G
13 chr13_35772983 0 35772983 A A A A A A A A A A A A A A A A A G A A
13 chr13_35778136 0 35778136 T T T T T T T T T T T T C T T T T T T T
13 chr13_35782110 0 35782110 G G G G G G G G G G G G C G G G G G G G
13 chr13_35794680 0 35794680 C C C C C C C C C C C C A A C C C C C C
13 chr13_35795716 0 35795716 T T C C C C T T T T T T C C T T T T T T
13 chr13_35800245 0 35800245 G G A A A A G G G G G G G G G G G G G G
13 chr13_35807968 0 35807968 T T A A A A T T A A A A A A A A A A T T
13 chr13_35829354 0 35829354 G G G G G G G G A A A A G G G G G G G G
13 chr13_35831981 0 35831981 T T T T T T T T T T T T C T T T T T T T
13 chr13_35846882 0 35846882 G G G G G G G G A A A G G G G G G G G G
13 chr13_35848116 0 35848116 A A A A A A A A T T T T A A A A A A A A
13 chr13_35851446 0 35851446 C C C C C C C C T T C C C C C C C C C C
13 chr13_35856715 0 35856715 T T T T C T T T T T T T T T T T T T T T
13 chr13_35856716 0 35856716 G G G G G G G G G G G G G G G G C C G G
13 chr13_35862357 0 35862357 T T T T T T T T C C C C T T T T T T T T
13 chr13_35870298 0 35870298 A A A A A A A A A A A A A A C C A A A A
13 chr13_35871433 0 35871433 C C C C C C C C T T C T C C C C C C C C
13 chr13_35879229 0 35879229 C C C C C C C C C C C C A C C C C C C C
13 chr13_35880229 0 35880229 C G C C C C C C C C C C C C C C C C C C
13 chr13_35880769 0 35880769 G G G G A G G G G G G G G G G G G G G G
13 chr13_35880811 0 35880811 A A A A A A A A A A A A A A G G A A A A
13 chr13_35884556 0 35884556 T T T T T T T T T T C C T T T T T T T T
13 chr13_35884680 0 35884680 T T T T T T T T C C C C T T T T T T T T
13 chr13_35888714 0 35888714 G G T T G G G G G G G G G G G G G G G G
13 chr13_35897930 0 35897930 A A T T T T A A A A A A T T T T T T A A
13 chr13_35899611 0 35899611 C C T T T T C C T T T T T T T T T T C C
13 chr13_35901686 0 35901686 A A A A A A A A G G G G A A A A A A A A
13 chr13_35904619 0 35904619 A A A A A A A A C C C C A A A A A A A A
13 chr13_35905694 0 35905694 T T T T T T T T C C T T T T T T T T T T
13 chr13_35906978 0 35906978 A A A A A A A A A A A A A A A A G G A A
13 chr13_35914278 0 35914278 C C C C C C C C T T T T C C C C C C C C
13 chr13_35917020 0 35917020 C C C C C C C C C C C C C T C C C C C C
13 chr13_35918377 0 35918377 A A A A A G A A A A A A A A A A A A A A
13 chr13_35920359 0 35920359 C C C C C C C C C C C C C T C C C C C C
13 chr13_35925076 0 35925076 C C C C C C C C C C C T C C C C C C C C
13 chr13_35929647 0 35929647 G G G G G G G G A A A A G G G G G G G G
13 chr13_35932077 0 35932077 C C C C C C C C C C C C C T C C C C C C
13 chr13_35932364 0 35932364 A A A A A A A A G G G G A A A A A A A A
13 chr13_35933714 0 35933714 C C T T C C C C C C C C C C C C C C C C
13 chr13_35933879 0 35933879 A A A A A C A A A A A A A A A A A A A A
13 chr13_35938940 0 35938940 A A A A A A A A A G A A A A A A A A A A
13 chr13_35942904 0 35942904 G G G G G G G G A A A A G G G G G G G G
13 chr13_35944562 0 35944562 G G G G A G G G A A A A G G G G G G G G
13 chr13_35946599 0 35946599 A G G G G G A G G G G G G G G G G G G G
13 chr13_35952373 0 35952373 G G G G G G G G G G G G A A G G G G G G
13 chr13_35955821 0 35955821 A A A A A A A T A A A A A A A A A A A A
13 chr13_35974915 0 35974915 C C T T T T C C C C C C C C C C C C C C
13 chr13_35976194 0 35976194 A G G G G G G G G G G G G G G G G G G G
13 chr13_35979381 0 35979381 A A A A A A A A A A A A A A C C C C A A
13 chr13_35980695 0 35980695 C C C C C C C C C C C C C C C C T T C C
13 chr13_35988656 0 35988656 G G G G A A G G G G G G G G G G G G G G
13 chr13_35996184 0 35996184 T T T T T T T T T T T T G T T T T T T T
13 chr13_36013661 0 36013661 G G G G G G G G G G G G G G G G C C G G
13 chr13_36022366 0 36022366 A A A A A A A A A A A A A G A A A G A A
13 chr13_36031212 0 36031212 T T T T T T T T T T T T T T C C T T T T
13 chr13_36035620 0 36035620 G G G G G G G G A A A A G G G G G G G G
13 chr13_36037353 0 36037353 T T T T T T T T C C C C T T T T T T T T
13 chr13_36039384 0 36039384 G G G G G G G G C C C C G G G G G G G G
13 chr13_36040461 0 36040461 A A A A A A A A A A A A A G A A A A A A
13 chr13_36051320 0 36051320 C C C C C C C C C C C C A C C C C C C C
13 chr13_36055757 0 36055757 C C C C C C C C C C C C C C C C T T C C
13 chr13_36058182 0 36058182 C C C C C C C C T T T T C C C C C C C C
13 chr13_36059169 0 36059169 A A A A A A A A A A A A T T T T T T A A
13 chr13_36059434 0 36059434 T T G G T T T T T T T T T T T T T T T T
13 chr13_36060962 0 36060962 C C C C C C C C T T T T C C C C C C C C
13 chr13_36061938 0 36061938 A A A A A A A A A A A A C C A A A A A A
13 chr13_36067974 0 36067974 G G G G G G G G A A A A G G G G G G G G
13 chr13_36069255 0 36069255 G G G G G G G G G G G G A A G G G G G G
13 chr13_36072560 0 36072560 A A A A A A A A T T T T A A A A A A A A
13 chr13_36073391 0 36073391 G G G G G G G G G G G G G G A A G G G G
13 chr13_36075304 0 36075304 G G G G G G G G C C C C G G G G G G G G
13 chr13_36076560 0 36076560 C C C C C C C C T T T T C C C C C C C C
13 chr13_36079773 0 36079773 C C C C C C C C C C C C C C C C T T C C
13 chr13_36086919 0 36086919 C C C C C C C C C C C C C C C C T T C C
13 chr13_36088679 0 36088679 G G G G G G G G T T T T G G G G G G G G
13 chr13_36092570 0 36092570 T T T T T T T T C C C C T T T T T T T T
13 chr13_36092934 0 36092934 C C T T C C C C C C C C C C C C C C C C
13 chr13_36093891 0 36093891 C C C C C T C C C C C C C C C C C C C C
13 chr13_36094122 0 36094122 C C C C C C C C C C A C C C C C C C C C
13 chr13_36094506 0 36094506 C C C C C C C C C C C C C T C C C C C C
13 chr13_36097765 0 36097765 C C C C C C C C T T T T C C C C C C C C
13 chr13_36106108 0 36106108 G G G G A G G G G G G G G G G G G G G G
13 chr13_36111435 0 36111435 T T T T T T T T C C C C T T T T T T T T
13 chr13_36125076 0 36125076 A A A A A A A A A A A A C C C C A A A A
13 chr13_36129169 0 36129169 G G G G G G G G G G G G G G A G G G G G
13 chr13_36137659 0 36137659 C C C C C C C C C T C C C C C C C C C C
13 chr13_36142756 0 36142756 T T C C C T T T T T T T T T T T T T T T
13 chr13_36143206 0 36143206 C C C C C C C C C C C C C T C C C C C C
13 chr13_36144950 0 36144950 G G A A G G G G A A A A G G G G G G G G
13 chr13_36147669 0 36147669 G G G G G G G G G G G G G G A G G G G G
13 chr13_36158045 0 36158045 A A A A A A A A A A A A A T A A A A A A
13 chr13_36160267 0 36160267 C C C C C C C C C T C T C C C C C C C C
13 chr13_36160595 0 36160595 G G G G A G G G A G A G G G G G G G G G
13 chr13_36162860 0 36162860 G G G G G G G G G G G G G G C C G G G G
13 chr13_36163997 0 36163997 C C C C C C C C C C C C C C C G C C C C
13 chr13_36164359 0 36164359 C C C C C T C C C C C C C C C C C C C C
13 chr13_36164973 0 36164973 T T T T T T T T T T T T C T T T T T T T
13 chr13_36166763 0 36166763 A C A A A A A A A A A A A A A A A A C C
13 chr13_36170993 0 36170993 G G G G G G G G A A A A G G G G G G G G
13 chr13_36171427 0 36171427 C C C C C C C C T T T T C C C C C C C C
13 chr13_36172710 0 36172710 G G G G G G G G G G G G A G G G G G G G
13 chr13_36179266 0 36179266 A A A A A G A A A A A A A A A A A A A A
13 chr13_36179453 0 36179453 C C G G G G C C G G G G G G G G G G C C
13 chr13_36184458 0 36184458 A A T T A A A A A A A A A A A A A A A A
13 chr13_36187434 0 36187434 A A A A A A A A A G A A A A A A A A A A
13 chr13_36188312 0 36188312 T T T T T T T T T T T T T T C T T T T T
13 chr13_36189009 0 36189009 A A A A A A A A A A A A A A A A G G A A
13 chr13_36200708 0 36200708 C C C C C C C C T T T T C C C C C C C C
13 chr13_36203263 0 36203263 A G G G G G G G G G G G G G G G G G A A
13 chr13_36209960 0 36209960 G G G G G G G G G G G T G G G G G G G G
13 chr13_36211876 0 36211876 G G G G G G G G G G G G G G A A G G G G
13 chr13_36211898 0 36211898 T T T T T T T T C T C T T T T T T T T T
13 chr13_36212772 0 36212772 C C C C C C C C C C C C C T C C C C C C
13 chr13_36216495 0 36216495 C C C C C C C C T T T T C C C C C C C C
13 chr13_36217545 0 36217545 A A A A A A A A T T T T A A A A A A A A
13 chr13_36220467 0 36220467 G G G G G G G G G G G G G G G G A A G G
13 chr13_36223376 0 36223376 G G G G A G G G G G G G G G G G G G G G
13 chr13_36224010 0 36224010 A A A A A A A A A G A G A A A A A A A A
13 chr13_36224259 0 36224259 T T T T T T T T T T T T C T C C C C T T
13 chr13_36226894 0 36226894 G G G G G G G G G G G G G G G G A A G G
13 chr13_36228245 0 36228245 A A A A A A A A G G G G A A A A A A A A
13 chr13_36238493 0 36238493 G G A A A G G G G G G G G G G G G G G G
13 chr13_36240971 0 36240971 T T C C C C C T C C C C C C C C C C T T
13 chr13_36241037 0 36241037 C C C C C C C C C T C T C C C C C C C C
13 chr13_36243754 0 36243754 C C C C C C C C A C C C C C C C C C C C
13 chr13_36245933 0 36245933 C C C C C C C C C T T T C C C C C C C C
13 chr13_36246339 0 36246339 G G G G A G G G G G G G G G G G G G G G
13 chr13_36252855 0 36252855 C T C C C C C C C C C C C C C C C C C C
13 chr13_36253568 0 36253568 G G G G A G G G G G G G G G G G G G G G
13 chr13_36254061 0 36254061 G G G G G G G G G G G G G G G G A A G G
13 chr13_36257200 0 36257200 G G G G G G G G G G G G G G G G T T G G
13 chr13_36257330 0 36257330 G G G G G G G G A A A A G G G G G G G G
13 chr13_36259503 0 36259503 C C C C C C C C C C C C C T C C C C C C
13 chr13_36263083 0 36263083 G G A A A G G G G G G G G G G G G G G G
13 chr13_36273972 0 36273972 T T T T T T T T C C C C T T T T T T T T
13 chr13_36275819 0 36275819 C C C C C C C C T T T T C C C C C C C C
13 chr13_36280962 0 36280962 C C C C C C C C C C C T C C C C C C C C
13 chr13_36286360 0 36286360 G G G G G G G G G G G G A G G G G G G G
13 chr13_36286967 0 36286967 T T T T T T T T G G T T T T T T T T T T
13 chr13_36287151 0 36287151 C T C C C C C C C C C C C C C C C C T T
13 chr13_36288099 0 36288099 C C C C C C C C C G C C C C C C C C C C
13 chr13_36289461 0 36289461 A G A A A A A A A A A A A A A A A A A A
13 chr13_36290454 0 36290454 A A A A A A A A A A A A A A A A C C A A
13 chr13_36295233 0 36295233 G G G G G G G G G G G G G G A A G G G G
13 chr13_36296072 0 36296072 T T A T A A T T T T T T T T T T T T T T
13 chr13_36317565 0 36317565 C C A A A A A A A A A A A A A A A A A A
13 chr13_36318030 0 36318030 A A A A A A A A A A A A A T A A A A A A
13 chr13_36319948 0 36319948 C C C T C C C C C C C C C C C C C C C C
13 chr13_36320925 0 36320925 A A A A A A A A A A A A A A A A T T A A
13 chr13_36325810 0 36325810 T T T T T T T T T T T T A T T T T T T T
13 chr13_36328812 0 36328812 G G A A G G G G G G G G G G G G G G G G
13 chr13_36329768 0 36329768 C C C C C C C C C C C C C T C C C C C C
13 chr13_36333958 0 36333958 G G G G G G G G G T G T G G G G G G G G
13 chr13_36421867 0 36421867 G G G G G G G G G G G G G G A A G G G G
13 chr13_36422056 0 36422056 C C C C C C C C C C C C C T C C C C C C
13 chr13_36422269 0 36422269 C C C C C C C C C C C C A C C C C C C C
13 chr13_36427352 0 36427352 A A A A A A A A A A A A A A A A A C A A
13 chr13_36431564 0 36431564 A A A A A A G G A A A A A A A A A A A A
13 chr13_36431940 0 36431940 T T C C T T T T T T T T T T T T T T T T
13 chr13_36435133 0 36435133 G G G G A G G G G G G G G G G G G G G G
13 chr13_36438635 0 36438635 G G G G G G G G G G A G G G G G G G G G
13 chr13_36443406 0 36443406 G G G G G G G G G G G G G G G G A G G G
13 chr13_36450395 0 36450395 A A A A A A A A G G G G A A A A A A A A
13 chr13_36459681 0 36459681 G G G G G G G G G G G G G G G G T T G G
13 chr13_36462467 0 36462467 G G A A G G G G G G G G G G G G G G G G
13 chr13_36464231 0 36464231 C C C C C C C C C C C G C C C C C C C C
13 chr13_36480253 0 36480253 C C C C C T C C C C C C C C C C C C C C
13 chr13_36486672 0 36486672 C T C C C C C C C C C C C C C C C C C C
13 chr13_36491932 0 36491932 T T T T T T G T T T T T T T T T T T T T
13 chr13_36493421 0 36493421 C C C C C C C C C C C C C C A C C C C C
13 chr13_36495283 0 36495283 T T C C C T T T T T T T C T T T T T T T
13 chr13_36505599 0 36505599 G G G G A G G G G G G G G G G G G G G G
13 chr13_36508525 0 36508525 A A A A A A A A A T A A A A A A A A A A
13 chr13_36511530 0 36511530 C C C C C C C C T T C C C C C C C C C C
13 chr13_36511701 0 36511701 G G G G G G G G T T T T G G G G G G G G
13 chr13_36515908 0 36515908 C C C C C C C C C C C C C C C C C T C C
13 chr13_36518113 0 36518113 T T T T T T T T T T T T T T G T T T T T
13 chr13_36519452 0 36519452 T T T T T T A T T T T T T T T T T T T T
13 chr13_36522556 0 36522556 C C C C C C C G C C C C C C C C C C C C
13 chr13_36533148 0 36533148 C C C C C C C C T T C T C C C C C C C C
13 chr13_36545007 0 36545007 T T T T T T A A T T T T T T T T T T T T
13 chr13_36548937 0 36548937 A A C C C C C C C C C C C C C C C C C C
13 chr13_36551555 0 36551555 A A T T A T A A A A A A A A A A A A A A
13 chr13_36556239 0 36556239 G G G G G G G G G G G G A A G G A A G G
13 chr13_36558955 0 36558955 T T G G T T T T T T T T T T T T T T T T
13 chr13_36560301 0 36560301 A A A A A A A A A A A A A A A G A A A A
13 chr13_36561395 0 36561395 G G G G G G G G C G C G G G G G G G G G
13 chr13_36562625 0 36562625 G G G G G G G G T T T T G G G G G G G G
13 chr13_36562640 0 36562640 A A A A A A A A A A A A T T T T T T A A
13 chr13_36567014 0 36567014 T T T T T T T T T T T T T T T T C C T T
13 chr13_36572899 0 36572899 T T T T T T T T C C C C T T T T T T T T
13 chr13_36574317 0 36574317 A A A A A A A A A A A A A T A A A A A A
13 chr13_36576539 0 36576539 A A A A A A A A A A A A G G A A A A A A
13 chr13_36578587 0 36578587 C C C C C C C C T T T T C C C C C C C C
13 chr13_36579780 0 36579780 G G G G G G G G T T T T G G G G G G G G
13 chr13_36580164 0 36580164 T T T T T T T T T T T T T T C C T T T T
13 chr13_36582103 0 36582103 C C C C C C C C C C C C C C T T C C C C
13 chr13_36582579 0 36582579 G G G G G G G G G G C G G G G G G G G G
13 chr13_36583216 0 36583216 C C C C C C C C C C C C G G C C C C C C
13 chr13_36588584 0 36588584 G G G G G G G G A A A A G G G G G G G G
13 chr13_36590078 0 36590078 G G A A A A G G A A A A A A A A A A G G
13 chr13_36591102 0 36591102 A A A A A A A A A C A A A A A A A A A A
13 chr13_36595065 0 36595065 G G G G G G G G A A A A G G G G G G G G
13 chr13_36600894 0 36600894 A G A A A A A A A A A A A A A A A A A A
13 chr13_36601577 0 36601577 A A A A A A A A A A A A C C C C C C A A
13 chr13_36601979 0 36601979 A A A A A A A A A A A A A A A A A T A A
13 chr13_36604568 0 36604568 G G A A A G G G G G G G G G G G G G G G
13 chr13_36606272 0 36606272 G G A A A A A A A A A A A A A A A A G G
13 chr13_36614764 0 36614764 G G G G G G G G A A A A G G G G G G G G
13 chr13_36616979 0 36616979 C C C C C C C C A A A A C C C C C C C C
13 chr13_36621986 0 36621986 T T C C C C T T C C C C T T T T T T T T
13 chr13_36622045 0 36622045 T T T T T T T T T T T T C T T T T T T T
13 chr13_36623353 0 36623353 G G G G G G G G G G G G C C G G G G G G
13 chr13_36625165 0 36625165 G G A A A A G G G G G G G G G G G G G G
13 chr13_36627489 0 36627489 A A A A A A A A A G A A A A A A A A A A
13 chr13_36630366 0 36630366 G G G T G T G G T T T T G G G G G G G G
13 chr13_36630970 0 36630970 A A A G A G A A A A A A A A A A A A A A
13 chr13_36649244 0 36649244 C C C C C C C C T T T T C C C C C C C C
13 chr13_36654830 0 36654830 A A A A A A A A G G G G A A A A A A A A
13 chr13_36657492 0 36657492 A A A A A A A G A A A A A A A A A A A A
13 chr13_36659553 0 36659553 T T T T T T T T C T T T T T T T T T T T
13 chr13_36660477 0 36660477 A A A A A A A A A G A A A A A A A A A A
13 chr13_36667818 0 36667818 G G C G C G C G G G G G G G G G G G G G
13 chr13_36668219 0 36668219 C C C C C C A C C C C C C C C C C C C C
13 chr13_36673049 0 36673049 G G G G A A G G G G G G G G G G G G G G
13 chr13_36700689 0 36700689 A A A A A A A A G G G G A A A A A A A A
13 chr13_36701100 0 36701100 C C C C C C C C C C C C C C C C T T C C
13 chr13_36708596 0 36708596 G G G G G G G G G G G G G G T T G G G G
13 chr13_36712713 0 36712713 A A A A A T A A A A A A A A A A A A A A
13 chr13_36717017 0 36717017 G G G G G G G G A G G G G G G G G G G G
13 chr13_36717125 0 36717125 G G G G G G G G G G G G G G G G A A G G
13 chr13_36717225 0 36717225 T T C C C C C C C C C C C C C C C C C C
13 chr13_36725047 0 36725047 C C C C C G C C C C C C C C C C C C C C
13 chr13_36725676 0 36725676 G G G G G G G G G G G G A G G G G G G G
13 chr13_36725767 0 36725767 C C T T C C C C C C C C C C C C C C C C
13 chr13_36735384 0 36735384 T T T T T T T T C C C C T T T T T T T T
13 chr13_36738462 0 36738462 A A A A A A A A A A A A A G A A A A A A
13 chr13_36739763 0 36739763 T T T T T T T T C C C C T T T T T T T T
13 chr13_36740582 0 36740582 G G G G G G G G A A A A G G G G G G G G
13 chr13_36741611 0 36741611 C C C C A C C C C C C C C C C C C C C C
13 chr13_36742980 0 36742980 G G G G G G G G A A A A G G G G G G G G
13 chr13_36744253 0 36744253 C C C C C C C C T T T T C C C C C C C C
13 chr13_36744365 0 36744365 A A A A A A A A G G G G A A A A A A A A
13 chr13_36745134 0 36745134 G G T T G G G G G G G G G G G G G G G G
13 chr13_36746355 0 36746355 A A A A A A A A G G G G A A A A A A A A
13 chr13_36749734 0 36749734 T T T T T T T T C C C C T T T T T T T T
13 chr13_36751517 0 36751517 C C C T C T C C C C C C C C C C C C C C
13 chr13_36760039 0 36760039 C C C C C C C G C C C C C C C C C C C C
13 chr13_36760203 0 36760203 G G G G G G G G G G G G G G A A G G G G
13 chr13_36762993 0 36762993 G G G G G G G G A A A A G G G G G G G G
13 chr13_36763607 0 36763607 G G G G G G G G G G G G G G A A G G G G
13 chr13_36763996 0 36763996 T T T T T T T T T T T T T T T T G G T T
13 chr13_36765074 0 36765074 G G A G G G G G G G G G G G G G G G G G
13 chr13_36766685 0 36766685 T T T T T T T T T T T T T T C C T T T T
13 chr13_36773296 0 36773296 A A A A A A A A A A A A G G A A A A A A
13 chr13_36784502 0 36784502 C C C C C T C C C C C C C C C C C C C C
13 chr13_36784816 0 36784816 C C C C C C C C C C C T C C C C C C C C
13 chr13_36789584 0 36789584 G G C C C G G G G G G G G G G G G G G G
13 chr13_36793922 0 36793922 A A A A A A A A A A A A A C A A A A A A
13 chr13_36804461 0 36804461 C C T T C C C C C C C C C C C C C C C C
13 chr13_36809619 0 36809619 G G G G G T G G G G G G G G G G G G G G
13 chr13_36809947 0 36809947 C C C C C C C C C C C C C C C C C T C C
13 chr13_36812458 0 36812458 G G A A G G G G G G G G G G G G G G A A
13 chr13_36815436 0 36815436 G G A A A A A A A A A A A A A A A A A A
13 chr13_36819515 0 36819515 A A A A A A A A A A A A A A C C A A A A
13 chr13_36830769 0 36830769 C C C C C T C C C C C C C C C C C C C C
13 chr13_36831106 0 36831106 T T T T T T T T T T C T T T T T T T T T
13 chr13_36835011 0 36835011 T T C C C C T T C C C C C C C C C C C C
13 chr13_36835551 0 36835551 A A A A A A A A A A A G A A A A A A A A
13 chr13_36836232 0 36836232 T T T T T T T T G T G G T T T T T T T T
13 chr13_36859175 0 36859175 A A G G A G A A A A A A A A A A A A A A
13 chr13_36862943 0 36862943 T T T T T T C T T T T T T T T T T T T T
13 chr13_36866215 0 36866215 A A A A A A A T A A A A A A A A A A A A
13 chr13_36870465 0 36870465 T T T T T T T T G G G G T T T T T T T T
13 chr13_36875754 0 36875754 C C C C C C C T C C C C C C C C C C C C
13 chr13_36880880 0 36880880 T T T T C T T T C C C C T T T T T T T T
13 chr13_36883999 0 36883999 A A A A A A A A A A A A A G A A A A A A
13 chr13_36884534 0 36884534 A A A A A A A A A A A G A A A A A A A A
13 chr13_36905094 0 36905094 T T T T T T A A T T T T T T T T T T T T
13 chr13_36905785 0 36905785 T T C C C C T T C C C C C C C C C C T T
13 chr13_36909520 0 36909520 G G G G G G G G G G G G G G A A G G G G
13 chr13_36910555 0 36910555 A A G G G G G G G G G G G G G G G G G G
13 chr13_36911863 0 36911863 A A C C A A A A A A A A A A A A A A A A
13 chr13_36914572 0 36914572 T T T T T T T T T T T T G G T T T T T T
13 chr13_36916039 0 36916039 T T T T T T T T G G G G T T T T T T T T
13 chr13_36916716 0 36916716 G G G G G G G G A G G G G G G G G G G G
13 chr13_36926930 0 36926930 T T T T T T T T T T T T C T T T T T T T
13 chr13_36938013 0 36938013 A A T T T T A A T T T T T T T T T T A A
13 chr13_36939941 0 36939941 G G G G C G G G G G G G G G G G G G G G
13 chr13_36941421 0 36941421 A A T T T T A A T T T T T T T T T T A A
13 chr13_36946402 0 36946402 G G A A G G G G G G G G G G G G G G G G
13 chr13_36963499 0 36963499 C C C C C C C C C T C T C C C C C C C C
13 chr13_36970774 0 36970774 G G A A A G G G G G G G G G G G G G G G
13 chr13_36977058 0 36977058 G G G G G G G G G G G G G G A G A G G G
13 chr13_36979247 0 36979247 A A A A A A A A A A A A A C A A A A A A
13 chr13_36980759 0 36980759 G G G G A G G G G G G G G G G G G G G G
13 chr13_36986539 0 36986539 G G A G G G G G G G G G G G G G G G G G
13 chr13_36986905 0 36986905 A A A A A A A A T T T T A A A A A A A A
13 chr13_36987088 0 36987088 C C C C C C A C C C C C C C C C C C C C
13 chr13_36987240 0 36987240 G G G G G G G G G G G G G G C C C C G G
13 chr13_36992719 0 36992719 C C C C C C C C G G G G C C C C C C C C
13 chr13_36992829 0 36992829 A A A A A A A A A A A A G G A A A A A A
13 chr13_36993661 0 36993661 C C C C C C C C C C C C C T C C C C C C
13 chr13_36995881 0 36995881 G G G G G G G G G G G G G G A A G G G G
13 chr13_37017253 0 37017253 A A A A A A A A A A A A A A G G A A A A
13 chr13_37019532 0 37019532 C C C C C C C C C C C C T T C C C C C C
13 chr13_37023934 0 37023934 G G G G G G G G A A A A G G G G G G G G
13 chr13_37026403 0 37026403 G G G G G G G G G G G G G G A G G G G G
13 chr13_37048700 0 37048700 G G G G A G G G G G G G G G G G G G G G
13 chr13_37051216 0 37051216 T T C C C C T T T T T T T T T T T T T T
13 chr13_37058042 0 37058042 T T G G G G G G G G G G G G G G G G G G
13 chr13_37058425 0 37058425 C C C C C C C C C C C C T T C C C C C C
13 chr13_37079071 0 37079071 G G G G G G G G G G G G G G A G G G G G
13 chr13_37085414 0 37085414 A A A A A A A A T T T T A A A A A A A A
13 chr13_37093201 0 37093201 C C C C C C C C C C C C C C C T C C C C
13 chr13_37096038 0 37096038 C C C C C T C C C C C C C C C C C C C C
13 chr13_37103466 0 37103466 A A A A A A A A A A A A A A A A A C A A
13 chr13_37106683 0 37106683 C C C C C C C C C C C C C C C C T T C C
13 chr13_37111471 0 37111471 T T T T T T T T T T T T C T T T T T T T
13 chr13_37118127 0 37118127 T T T T C T T T T T T T T T T T T T T T
13 chr13_37118293 0 37118293 C C C C C C C C G G G G C C C C C C C C
13 chr13_37119753 0 37119753 G G G G G G G G G G G G G G G G A G G G
13 chr13_37126126 0 37126126 T T C C C C T T T T T T T T T T T T T T
13 chr13_37127893 0 37127893 G G G G G G G G G G G G A G G G G G G G
13 chr13_37132219 0 37132219 G G A A A G G G G G G G G G G G G G G G
13 chr13_37142459 0 37142459 C C C C C C C C C C C C C T C C C C C C
13 chr13_37147637 0 37147637 A A A A A A A A G G G G A A A A A A A A
13 chr13_37156446 0 37156446 T T T T T T T T T T T T T T C C T T T T
13 chr13_37156836 0 37156836 A A C C C C C C C C C C C C C C C C C C
13 chr13_37157637 0 37157637 A A A A A A A A A A A A A A T T A A A A
13 chr13_37162927 0 37162927 G G A A A A A A A A A A A A A A A A A A
13 chr13_37184974 0 37184974 T T T T T T T T T T T T T T G T T T T T
13 chr13_37189267 0 37189267 T T T T T T T T T T T T T T C T T T T T
13 chr13_37195485 0 37195485 T T T T T T T T G G G G T T T T T T T T
13 chr13_37201763 0 37201763 G G A G G G G G G G G G G G G G G G G G
13 chr13_37203109 0 37203109 C C C C C T C C C C C C C C C C C C C C
13 chr13_37207164 0 37207164 C C C C C C C C C C C C C C C T C C C C
13 chr13_37209981 0 37209981 G G G G A G G G G G G G G G G G G G G G
13 chr13_37216159 0 37216159 A A A A A A A A G G G G A A A A A A A A
13 chr13_37225369 0 37225369 T T T T T T T T T T T T T T C C T T T T
13 chr13_37226773 0 37226773 T T T T T T T T G G G G T T T T T T T T
13 chr13_37230217 0 37230217 T T T T T T T T C C C C T T T T T T T T
13 chr13_37233502 0 37233502 T T T T T T T T T T T T T T T T G T T T
13 chr13_37235024 0 37235024 G G G G G G G G A A A A G G G G G G G G
13 chr13_37235577 0 37235577 C C C C C C C C G G G G C C C C C C C C
13 chr13_37240568 0 37240568 C C T T T T C C T T T T T T T T T T T T
13 chr13_37251018 0 37251018 G G G G G T G G G G G G G G G G G G G G
13 chr13_37255139 0 37255139 C C C C C C C C C C C C C C C C C T C C
13 chr13_37256584 0 37256584 T T T T T T T T T T C T T T T T T T T T
13 chr13_37257468 0 37257468 G G G G G G G G G G G G A G G G G G G G
13 chr13_37263077 0 37263077 A A A A A A A A A A A A A A A A A G A A
13 chr13_37266840 0 37266840 A A A A A A A A A A A A A A A T A A A A
13 chr13_37266982 0 37266982 G G G G G G G G G G G G G G G G A G G G
13 chr13_37268230 0 37268230 A A A A A A A A T T T T A A A A A A A A
13 chr13_37288941 0 37288941 G G G G G G G G G G G G A A G G G G G G
13 chr13_37289783 0 37289783 C C C C C C C C C C C C C C C C C T C C
13 chr13_37305918 0 37305918 C C C C C C C C C C C C C C C C T T C C
13 chr13_37308716 0 37308716 C C A A A A A A A A A A A A A A A A A A
13 chr13_37311014 0 37311014 G G G G G G G G G G A G G G G G G G G G
13 chr13_37312135 0 37312135 T T T T T T T T T T T T T T T T A A T T
13 chr13_37312930 0 37312930 C C C C C C C C A C A C C C C C C C C C
13 chr13_37312972 0 37312972 A A A A A A A A C C C C A A A A A A A A
13 chr13_37324610 0 37324610 C C C C C C C C C C A C C C C C C C C C
13 chr13_37324779 0 37324779 A A A A A A A A A A A C A A A A A A A A
13 chr13_37325953 0 37325953 G G G G G G G G G G G G G G G G A G G G
13 chr13_37329518 0 37329518 T T T T T T T T A A A A T T T T T T T T
13 chr13_37333615 0 37333615 G G G G G G G G G G G G G G C C G G G G
13 chr13_37338777 0 37338777 A A A A A A A A G G G G A A A A A A A A
13 chr13_37339639 0 37339639 C C C C C C C C C T C T C C C C C C C C
13 chr13_37339712 0 37339712 G G G G G G G G A A A A G G G G G G G G
13 chr13_37342015 0 37342015 G G C C C C G G C C C C C C C C C C G G
13 chr13_37348125 0 37348125 C C C C C T C C C C C C C C C C C C C C
13 chr13_37351964 0 37351964 G G T T T T G G T T T T T T T T T T G G
13 chr13_37366873 0 37366873 C C C C C C C C C C C C C T C C C C C C
13 chr13_37367785 0 37367785 G G G G G G G G T T G G G G G G G G G G
13 chr13_37373058 0 37373058 G G G G G G G G T T T T G G G G G G G G
13 chr13_37373449 0 37373449 C C C C C C C C C T C T C C C C C C C C
13 chr13_37375849 0 37375849 A A A A A A A A G G G G A A A A A A A A
13 chr13_37377183 0 37377183 C C C T C T C C C C C C C C C C C C C C
13 chr13_37379553 0 37379553 C C C C C C C C T T T T C C C C C C C C
13 chr13_37381217 0 37381217 A A A C A A A A A A A A A A A A A A A A
13 chr13_37384486 0 37384486 T T T T T T T T T T T T C T T T T T T T
13 chr13_37384540 0 37384540 G G G G G G G G G T G G G G G G G G G G
13 chr13_37386168 0 37386168 C C C C C C C T C C C C C C C C C C C C
13 chr13_37387729 0 37387729 C C C C C C C C T T T T C C C C C C C C
13 chr13_37391730 0 37391730 T T T T T T T T C C C C T T T T T T T T
13 chr13_37392681 0 37392681 A A A T A A A A A A A A A A A A A A A A
13 chr13_37397124 0 37397124 G G G G A G G G G G G G G G G G G G G G
13 chr13_37398246 0 37398246 T T T T G G T T T T T T T T T T T T T T
13 chr13_37401428 0 37401428 C C C C C C C C C C C C C C C C T T C C
13 chr13_37406684 0 37406684 A A A A A A A A G G A A A A A A A A A A
13 chr13_37408609 0 37408609 T T T T C T T T T T T T T T T T T T T T
13 chr13_37410215 0 37410215 A A G G G G A G G G A A G G G G G G G G
13 chr13_37415965 0 37415965 T T C C C C C C C C C C C C C C C C C C
13 chr13_37418799 0 37418799 C C C C C C C C C C T T C C C C C C C C
13 chr13_37418837 0 37418837 C C C C C C C T C C C C C C C C C C T T
13 chr13_37419447 0 37419447 T T G G G G T T T T T T T T T T T T T T
13 chr13_37420544 0 37420544 C C C C C C C C C C C C C T C C C C C C
13 chr13_37427295 0 37427295 G G G G G G G G G G A A G G G G G G G G
13 chr13_37431080 0 37431080 G G G G G G G G G G G G G G G G A A G G
13 chr13_37433626 0 37433626 T T T T T T T T T T T T G T T T T T T T
13 chr13_37436567 0 37436567 T T T T T T T T T T T T C T T T T T T T
13 chr13_37436938 0 37436938 G G G G G G A G G G G G G G G G G G G G
13 chr13_37438276 0 37438276 G G G G G G G G A A G G G G G G G G A A
13 chr13_37440378 0 37440378 C C C C C C C C C C C C C C C C C T C C
13 chr13_37441584 0 37441584 T T T T T T T T C C C C T T T T T T T T
13 chr13_37446667 0 37446667 G G G G G G G G G G G G G G A A G G A A
13 chr13_37451743 0 37451743 G G G G A G G G G G G G G G G G G G G G
13 chr13_37460712 0 37460712 G G G G G G A G G G G G G G G G G G G G
13 chr13_37464972 0 37464972 C C C C C C C T C C C C C C C C C C C C
13 chr13_37465648 0 37465648 A A A A A A A A A A A A A A A A G G A A
13 chr13_37469862 0 37469862 A A A A A A A A A T A A A A A A A A A A
13 chr13_37473782 0 37473782 A A A A A A A A A A A C A A A A A A A A
13 chr13_37473875 0 37473875 T T T T C T T T T T T T T T T T T T T T
13 chr13_37478303 0 37478303 A A A A A A A A A G A A A A A A A A A A
13 chr13_37487669 0 37487669 T T T T C T T T T T T T T T T T T T T T
13 chr13_37487902 0 37487902 G G G G G G A A G G G G G G G G G G G G
13 chr13_37488368 0 37488368 G G G G G G G G G G A A G G G G G G G G
13 chr13_37490303 0 37490303 G G G G G G G G G G A A G G G G G G G G
13 chr13_37493107 0 37493107 G G G G G G G G A G A A G G G G G G G G
13 chr13_37501221 0 37501221 T T A T A A T T T T T T T T T T T T T T
13 chr13_37506438 0 37506438 C C C C C C C C C C C C C C T T C C C C
13 chr13_37509801 0 37509801 C C C C C C C C C C A C C C C C C C C C
13 chr13_37516922 0 37516922 C C C C C C C C T T T T C C C C C C C C
13 chr13_37518094 0 37518094 G G G G G G G G A A A A G G G G G G G G
13 chr13_37537412 0 37537412 G G G G G G G G A A A A G G G G G G G G
13 chr13_37539119 0 37539119 T T T T T T T T C T T T T T T T T T T T
13 chr13_37545122 0 37545122 G G G G G G G G G G G G G G A G G G G G
13 chr13_37549822 0 37549822 T T T T T T T T C C C C T T T T T T T T
13 chr13_37551080 0 37551080 A A A A A A A A G G G G A A A A A A A A
13 chr13_37558897 0 37558897 T T T T G T T T T T T T T T T T T T T T
13 chr13_37562548 0 37562548 T T T T C C T T C C C C T T T T T T T T
13 chr13_37562688 0 37562688 A A A A A A A A G G G G A A A A A A A A
13 chr13_37564421 0 37564421 A A A A G G A A A A A A A A A A A A A A
13 chr13_37567948 0 37567948 T T C T T T T T T T T T T T T T T T T T
13 chr13_37571965 0 37571965 A A A A A A A A A G G G A A A A A A A A
13 chr13_37572482 0 37572482 T T G T G T T T T T T T T T T T T T T T
13 chr13_37580034 0 37580034 G G G G G G G G G G G G A G G G G G G G
13 chr13_37580727 0 37580727 C C C C C C C C C C C C C T C C C C C C
13 chr13_37581203 0 37581203 A A A A A A A A A C A A A A A A A A A A
13 chr13_37582810 0 37582810 C C C C C C C C C C C C C C C C C G C C
13 chr13_37582976 0 37582976 A A A A A A A A G G G G A A A A A A A A
13 chr13_37585247 0 37585247 G G G G G G G G G G G G A G G G G G G G
13 chr13_37586506 0 37586506 A A A A A A A A A A A A A A A A C C A A
13 chr13_37611509 0 37611509 A A A A A A A A A A A A A A T T A A A A
13 chr13_37612767 0 37612767 A A A A A A A A A G A A A A A A A A A A
13 chr13_37616716 0 37616716 C C C C C C C C T T T T C C C C C C C C
13 chr13_37624104 0 37624104 A A A A A A A A A A A A A C A A A A A A
13 chr13_37627284 0 37627284 C T C C C C C C C C C C C C C C C C T T
13 chr13_37640868 0 37640868 G G G G G G G G G G A G G G G G G G G G
13 chr13_37643881 0 37643881 T T T T T T T T C C C C T T T T T T T T
13 chr13_37648893 0 37648893 G G G G G G G G C C C C G G G G G G G G
13 chr13_37650713 0 37650713 T T T T T T T T A T A T T T T T T T T T
13 chr13_37665023 0 37665023 G G G G A G G G G G G G G G G G G G G G
13 chr13_37666862 0 37666862 G G T T T T G G T T T T T T T T T T G G
13 chr13_37667247 0 37667247 T T T T T T T T T T T T C C T T T T T T
13 chr13_37674257 0 37674257 T T T T T T C C T T T T T T T T T T T T
13 chr13_37678239 0 37678239 C C C T C T C C C C C C C C C C C C C C
13 chr13_37688828 0 37688828 T T T T T T T T T T T T C C C C C C T T
13 chr13_37695982 0 37695982 A A A A A A A A A A A A A A A A T T A A
13 chr13_37704998 0 37704998 C C T T T T C C C C C C C C C C C C C C
13 chr13_37705898 0 37705898 C C C C C C C C C C C T C C C C C C C C
13 chr13_37708757 0 37708757 C C T T T T C T C C C C T T T T T T C C
13 chr13_37710583 0 37710583 C C C C C C C C C C C C C C T T C C C C
13 chr13_37710734 0 37710734 C C T T C C C C C C C C C C C C C C C C
13 chr13_37713788 0 37713788 G G A A A G G G G G G G G G G G G G G G
13 chr13_37716590 0 37716590 C C C C C C C C C C C C C C C C C T C C
13 chr13_37719573 0 37719573 C C C C C C C C C C C C C C C C T T C C
13 chr13_37723593 0 37723593 A A A A A A A A A A G G A A A A A A A A
13 chr13_37724742 0 37724742 G G C C G G G G G G G G G G G G G G G G
13 chr13_37725081 0 37725081 T T T T T T T T T T T T G T G G T T T T
13 chr13_37725902 0 37725902 A A A A A A A A G G G G A A A A A A A A
13 chr13_37729453 0 37729453 G G G G G G G G A A A A A G G G G G G G
13 chr13_37732290 0 37732290 C C T T C C C C C C C C C C C C C C C C
13 chr13_37738189 0 37738189 C C C C C C C C C C C C C T C C C C C C
13 chr13_37739902 0 37739902 T T T T T T T T C C C C T T T T T T T T
13 chr13_37743203 0 37743203 G G G G A G G G G G G G G G G G G G G G
13 chr13_37745263 0 37745263 C C A A A C C C C C C C C C C C C C C C
13 chr13_37746056 0 37746056 T T T T T T T T A A A A T T T T T T T T
13 chr13_37748124 0 37748124 A A A A A A A A A A A A A A G G A A A A
13 chr13_37749247 0 37749247 G G G G G G A G G G G G G G G G G G G G
13 chr13_37757005 0 37757005 A A A A A A A A A A A A A A G G A A A A
13 chr13_37759573 0 37759573 C C C C C C C C T T T T C C C C C C C C
13 chr13_37768412 0 37768412 C C C C C C C C C C C C C T C C C C C C
13 chr13_37770961 0 37770961 G G G G G G G G G G G G G G G G A G G G
13 chr13_37774397 0 37774397 A A A A A A A A A A A A A A A A G G A A
13 chr13_37778958 0 37778958 G G G G G G G G G G G G A G G G G G G G
13 chr13_37779674 0 37779674 A A A A A A A A A A A A A C A A A A A A
13 chr13_37780614 0 37780614 C C C C C T C C C C C C C C C C C C C C
13 chr13_37783411 0 37783411 G G G G G G G G G G G G C G G G C C G G
13 chr13_37792680 0 37792680 T T T T C T T T T T T T T T T T T T T T
13 chr13_37803126 0 37803126 C C C C C C C C C C C G C C C C C C C C
13 chr13_37803546 0 37803546 C C C C C C C C C C C C C G C C C C C C
13 chr13_37809539 0 37809539 A A A A A A A A G G G G A A A A A A A A
13 chr13_37811427 0 37811427 A A T T T T A A A A A A A A A A A A A A
13 chr13_37812715 0 37812715 T T C C C C T T T T T T T T T T T T T T
13 chr13_37814410 0 37814410 A A A A A A A A A A A A A A C C A A A A
13 chr13_37820144 0 37820144 C C C C C C C C C C C C A C C C C C C C
13 chr13_37827345 0 37827345 C C C C C C C C G G G G C C C C C C C C
13 chr13_37827935 0 37827935 C T T T T T T T T T T T T T T T T T C C
13 chr13_37833902 0 37833902 T T C T C T T T T T T T T T T T T T T T
13 chr13_37838488 0 37838488 G G G G G G G G A G G G G G G G G G G G
13 chr13_37844213 0 37844213 G G G G G G G G G G G G A G G G G G G G
13 chr13_37846549 0 37846549 T T T T T T T T A T T T T T T T T T T T
13 chr13_37847713 0 37847713 C C T T T T C C C C C C T T T T T T C C
13 chr13_37853793 0 37853793 T T T T T T G T T T T T T T T T T T T T
13 chr13_37854492 0 37854492 G G G G G G C G G G G G G G G G G G G G
13 chr13_37854601 0 37854601 C C C C C C C C C T C C C C C C C C C C
13 chr13_37857351 0 37857351 G G A A A A G G G G G G A A A A A A G G
13 chr13_37858514 0 37858514 C C C C C C C C C C C C A C C C C C C C
13 chr13_37866825 0 37866825 T T T T T T T T C C C C T T T T T T T T
13 chr13_37872765 0 37872765 G G G G G G G G G G A G G G G G G G G G
13 chr13_37877079 0 37877079 C C C C C C C C C C C C C C A A C C C C
13 chr13_37878565 0 37878565 C C C C C C C C T T T T C C T T C C C C
13 chr13_37884440 0 37884440 G G G G G G G G G G G G G G A A G G G G
13 chr13_37903633 0 37903633 A A A A A A A A A A A A A A A A A C A A
13 chr13_37906809 0 37906809 G G G G G G G G A A A A G G G G G G G G
13 chr13_37910248 0 37910248 C C C C C C C C G G G G C C C C C C C C
13 chr13_37920197 0 37920197 C C C C C C C C C C C C C C A A C C C C
13 chr13_37920520 0 37920520 C C C C C C C C C C C C C C T T C C C C
13 chr13_37921552 0 37921552 T T A A A T T T T T T T T T T T T T T T
13 chr13_37925604 0 37925604 C T T T T T T T T T T T T T T T T T T T
13 chr13_37927792 0 37927792 G G G G G G G G G G G G G G A G G G G G
13 chr13_37927794 0 37927794 G G G G A G G G G G G G G G G G G G G G
13 chr13_37928352 0 37928352 C C C C C C C C T T T T C C C C C C C C
13 chr13_37930273 0 37930273 G G G G G G G G A G G G G G G G G G G G
13 chr13_37932799 0 37932799 T T T T T T T T T T T T A T T T T T T T
13 chr13_37942601 0 37942601 G G G G C G G G G G G G G G G G G G G G
13 chr13_37945305 0 37945305 C C C C C C C C C C C C C T C C C C C C
13 chr13_37952304 0 37952304 G G G G A G G G A A A A G G G G G G A A
13 chr13_37955066 0 37955066 G G G G A A G G G G G G G G G G G G G G
13 chr13_37956837 0 37956837 G G G G G G G G G G G G C G G G G G G G
13 chr13_37961694 0 37961694 C C C C C T C C T T T T C C C C C C C C
13 chr13_37961795 0 37961795 C C C C C C C C T T T T C C C C C C C C
13 chr13_37962299 0 37962299 C C G G C G C C C C C C C C C C C C C C
13 chr13_37963075 0 37963075 G G G G G G A A G G G G G G G G G G A A
13 chr13_37963678 0 37963678 G G G G G G G G G G G G A G G G G G A A
13 chr13_37964319 0 37964319 C C C C C C C C C C C C C T C C C C C C
13 chr13_37964926 0 37964926 G G G G G G G G G G G G G G T T G G G G
13 chr13_37968164 0 37968164 G G G G A G G G A A A A A A A A G G G G
13 chr13_37971235 0 37971235 C C C C C C C C T T T T C C C C C C C C
13 chr13_37980165 0 37980165 G G G G G G G G A A A A G G G G G G G G
13 chr13_37982360 0 37982360 T T T T T T T T T T C C T T T T T T T T
13 chr13_37987430 0 37987430 A A A A A A A A A A A A A T A A A A A A
13 chr13_37989256 0 37989256 A A A A A C A A A A A A A A A A A A A A
13 chr13_37993471 0 37993471 A A T T A T A A A A A A A A A A A A A A
13 chr13_37994069 0 37994069 G G G G G G G G G G G G A G G G G G G G
13 chr13_37997886 0 37997886 T T T T T T T T T T T T T T T T C T T T
13 chr13_37998847 0 37998847 G G G G G G G G A A A A G G G G G G G G
13 chr13_38000502 0 38000502 C C C C C C C C C C C C C T C C C C C C
13 chr13_38008009 0 38008009 G G G G A A G G A G G G G G G G G G G G
13 chr13_38008600 0 38008600 A A A A A A A C A A A A A A A A A A A A
13 chr13_38016475 0 38016475 G G G G G G G G C G G G G G G G G G G G
13 chr13_38018711 0 38018711 A A A A A A A A A A A A A G A A A A A A
13 chr13_38019185 0 38019185 G G G G A A G G A A A A G G G G G G G G
13 chr13_38023566 0 38023566 G G A A G G G G G G G G A G G G G G G G
13 chr13_38024827 0 38024827 T T T T T T T T T T T T T T T T C C T T
13 chr13_38027373 0 38027373 A A A A G G A A A A A A A A A A A A A A
13 chr13_38029793 0 38029793 G G G G G G G G A G G G G G G G G G G G
13 chr13_38030362 0 38030362 C C C C C C C C C C C C C T C C C C C C
13 chr13_38033982 0 38033982 G G G G G G G G G G G G A A G G A A G G
13 chr13_38036340 0 38036340 G G G G A G G G G G G G G G G G G G G G
13 chr13_38046702 0 38046702 T T T T T T T T C C C C T T T T T T T T
13 chr13_38047375 0 38047375 G G A A G G G G G G G G G G G G G G G G
13 chr13_38049102 0 38049102 C C C C C C C C T T T T C C C C C C C C
13 chr13_38051455 0 38051455 G G G G G G G G C C G G G G G G G G G G
13 chr13_38052173 0 38052173 G G G G G G G G G G G G A G G G G G G G
13 chr13_38061967 0 38061967 C C C C C C C C T T T T C C C C C C C C
13 chr13_38063316 0 38063316 C C C C C C C C C C C C C C T T C C C C
13 chr13_38075012 0 38075012 T T T T T T T T C T T T T T T T T T T T
13 chr13_38075851 0 38075851 C C C C C C C C C C C C C T C C C C C C
13 chr13_38078268 0 38078268 C C C C C C C C C C C C C C C T C C C C
13 chr13_38083812 0 38083812 A A A A A A A A A A A A G G A A A A A A
13 chr13_38086616 0 38086616 G G T T G G G G G G G G G G G G G G G G
13 chr13_38091492 0 38091492 A A A A A A A A A A A A A A A A A C A A
13 chr13_38092307 0 38092307 C C C C C C C C C C C C C C C G C C C C
13 chr13_38093267 0 38093267 T T T T T T T T T T T T C C T T T T T T
13 chr13_38094189 0 38094189 G G G G G G G G A A A A G G G G G G G G
13 chr13_38094558 0 38094558 C C C C C C C C T T T T C C C C C C C C
13 chr13_38102487 0 38102487 C C C C C C C C C C C C C C C G C C C C
13 chr13_38107289 0 38107289 C C A C C C C C C C C C C C C C C C C C
13 chr13_38107304 0 38107304 T T T T T T A A T T T T T T T T T T T T
13 chr13_38109518 0 38109518 G G G G G G G G G G G G G G G G A A G G
13 chr13_38110295 0 38110295 C T C C C C T T C C C C C C C C C C C C
13 chr13_38114830 0 38114830 C C C C C C C C C T C C C C C C C C C C
13 chr13_38116150 0 38116150 A A A A A A A A G G G G A A A A A A A A
13 chr13_38116438 0 38116438 G G G G G G G G G G G G G G T T G G G G
13 chr13_38117635 0 38117635 T T T T T T T T C C C C T T T T T T T T
13 chr13_38124149 0 38124149 T T T T T T T T C C C C T T T T T T T T
13 chr13_38125428 0 38125428 C C C C C C C C C C C C C T C C C C C C
13 chr13_38135344 0 38135344 C C C C C C C C G G G G C C C C C C C C
13 chr13_38135387 0 38135387 G G G G G G G G G G G G G G A A A A G G
13 chr13_38140487 0 38140487 G G G G G G G G A A A A G G G G G G G G
13 chr13_38141614 0 38141614 C C C C C C C C C T C C T T C C T T C C
13 chr13_38158835 0 38158835 A A A A A A A A A A A A A A A A A G A A
13 chr13_38160335 0 38160335 C C C C C C C C C C C C A C C C C C C C
13 chr13_38163281 0 38163281 C C C C C C C C T T T T C C C C C C C C
13 chr13_38164757 0 38164757 A A A A A A A A T T T T A A A A A A A A
13 chr13_38171504 0 38171504 G G G G G G G G G G G G T T G G G G G G
13 chr13_38171661 0 38171661 G G A A A G G G G G G G G G G G G G G G
13 chr13_38172768 0 38172768 G G G G G G G G G G A G G G G G G G G G
13 chr13_38182234 0 38182234 T T T T T T T T T T T T T T T T A T T T
13 chr13_38187168 0 38187168 G G A G G G G G G G G G G G G G G G G G
13 chr13_38196703 0 38196703 G G G G G G A A G G G G G G G G G G G G
13 chr13_38198200 0 38198200 G G G G G G A A G G G G G G G G G G G G
13 chr13_38204102 0 38204102 C C C C C C C C C C C C C C T T C C C C
13 chr13_38208666 0 38208666 T T A A A T T T T T T T T T T T T T T T
13 chr13_38209642 0 38209642 A A A A A G A A G G G G G G G G G G A A
13 chr13_38214496 0 38214496 G G A A G G G G G G G G G G G G G G G G
13 chr13_38215520 0 38215520 C C C T C C C C C C C C C C C C C C C C
13 chr13_38215906 0 38215906 G G A A A A A A A A A A A A A A A A G G
13 chr13_38220116 0 38220116 T T T T T T T T C C C C T T T T T T T T
13 chr13_38225820 0 38225820 C C C C C C C C T T T T C C C C C C C C
13 chr13_38230069 0 38230069 C C C C C C C C C C C C C C C C G G C C
13 chr13_38230233 0 38230233 C C C C C T C C C C C C C C C C C C C C
13 chr13_38234771 0 38234771 G G G G G G C C G G G G G G G G G G G G
13 chr13_38250227 0 38250227 C C C C C C C C C C T T C C C C C C C C
13 chr13_38258934 0 38258934 G G G G G G G G G G G G A G G G G G G G
13 chr13_38259600 0 38259600 C C C T C C C C C C C C C C C C C C C C
13 chr13_38261165 0 38261165 G G G G G G G G G G G G G G G G A A G G
13 chr13_38276778 0 38276778 T T T T T T T T T T T T C C T T T T T T
13 chr13_38278790 0 38278790 C C C C C C C C G G G G C C C C C C C C
13 chr13_38281672 0 38281672 C C C C C T C C C C C C C C C C C C C C
13 chr13_38288782 0 38288782 A A A A A A A A A A A A G G A A A A A A
13 chr13_38289640 0 38289640 C G G G G G G G G G G G G G G G G G G G
13 chr13_38290486 0 38290486 T T T T T T T T T T T T C C T T T T T T
13 chr13_38292809 0 38292809 A A A A A A A A A A A A A A A A G G A A
13 chr13_38304774 0 38304774 C C C C C C C C G G G G C C C C C C C C
13 chr13_38305532 0 38305532 C C C C C C C C C C C C C C C C T T C C
13 chr13_38305887 0 38305887 C C C C C C C C T T T T C C C C C C C C
13 chr13_38307771 0 38307771 G G C C C C G G C C C C C C C C C C G G
13 chr13_38310632 0 38310632 T T T T T T T T T T T T T T G T T T T T
13 chr13_38316207 0 38316207 C C C C C C C C C C C C T T C C C C C C
13 chr13_38317212 0 38317212 T T T T T T T T T T T T T T T T C C T T
13 chr13_38322960 0 38322960 G G G G G G G G G G G G A A G G G G G G
13 chr13_38324037 0 38324037 C T C C C C T T C C C C C C C C C C T T
13 chr13_38325974 0 38325974 G G G G G G G G G G G G G G G G A A A A
13 chr13_38326516 0 38326516 T T T T T T T T C C C C T T T T T T T T
13 chr13_38326528 0 38326528 T T T T T T T T A A A A T T T T T T T T
13 chr13_38334804 0 38334804 T T T T T T T T T T T T T T G T T T T T
13 chr13_38336473 0 38336473 G G G G A A G G G G G G G G G G A A G G
13 chr13_38338094 0 38338094 T T T T T T T T C C C C T T T T T T T T
13 chr13_38339175 0 38339175 A A A A A G A A A A A A A A A A A A A A
13 chr13_38339612 0 38339612 G G G G G G G G G G G G G G G G A A G G
13 chr13_38342762 0 38342762 C C T T C C C C C C C C C C C C C C C C
13 chr13_38344981 0 38344981 T T T T T T T T C C C C T T T T T T T T
13 chr13_38349761 0 38349761 T T T T T T T T C C C C T T T T T T T T
13 chr13_38350183 0 38350183 G G G G A G G G G G G G G G G G G G G G
13 chr13_38364005 0 38364005 C C C C C C C C C C C C C T C C C C C C
13 chr13_38365497 0 38365497 A A A A A A G G A A A A A A A A A A G G
13 chr13_38371638 0 38371638 G G G G G G G G G G A A G G G G G G G G
13 chr13_38372150 0 38372150 C C C C C C C C G G G G C C C C C C C C
13 chr13_38381264 0 38381264 G G G G G T G G G G G G G G G G G G G G
13 chr13_38384162 0 38384162 G G G G G G G G G G G G A A G G A A G G
13 chr13_38394316 0 38394316 T T T T T T T T T T T T C C C C C C T T
13 chr13_38395377 0 38395377 A A A A A A A A A T A A A A A A A A A A
13 chr13_38396666 0 38396666 A A A A A A A A A A G G A A A A A A A A
13 chr13_38400177 0 38400177 A A C C C C C C C C C C C C C C C C A A
13 chr13_38404803 0 38404803 T T T T C T T T T T T T T T T T T T T T
13 chr13_38405221 0 38405221 T T T T C T T T C C C C T T T T T T T T
13 chr13_38405323 0 38405323 A A A A G G A A A A A A A A A A A A A A
13 chr13_38411295 0 38411295 C C T T C T C C C C C C C C C C C C C C
13 chr13_38422190 0 38422190 T T T T T T T T C C C C T T T T T T T T
13 chr13_38426257 0 38426257 C C C C C C C C G G G G C C C C C C C C
13 chr13_38427195 0 38427195 C C C C C C C C G G G G C C C C C C C C
13 chr13_38439069 0 38439069 T T T T T T T T C C C C T T T T T T T T
13 chr13_38453676 0 38453676 C C C C C C T T C C C C C C C C C C C C
13 chr13_38455093 0 38455093 A A A A A A A A A A A A A G A A A A A A
13 chr13_38455562 0 38455562 C C C C C C C C C C C C G G G G G G C C
13 chr13_38458328 0 38458328 G G G G G G G G G G G G G G G G A A G G
13 chr13_38463092 0 38463092 C C C C C C C C C C C C C T C C C C C C
13 chr13_38463356 0 38463356 G G G G G G G G G G G G G G G G A A G G
13 chr13_38472677 0 38472677 A A A A A C A A A A A A A A A A A A A A
13 chr13_38478467 0 38478467 T T T T T T T T T T T T T T C C T T T T
13 chr13_38491712 0 38491712 C G C C C C C C C C C C C C C C C C C C
13 chr13_38498486 0 38498486 G G G G A G G G G G G G G G G G G G G G
13 chr13_38502659 0 38502659 G G A A A G G G G G G G G G G G G G G G
13 chr13_38503794 0 38503794 C C C C C C A C C C C C C C C C C C C C
13 chr13_38509212 0 38509212 C C C C C C C C C C C C C C T T T T C C
13 chr13_38510204 0 38510204 C T C C C C C C C C C C C C C C C C T T
13 chr13_38511637 0 38511637 C C C C C C C C C C C C C C C T C C C C
13 chr13_38512888 0 38512888 A A A A A A A A A A A A A A G G A A A A
13 chr13_38519319 0 38519319 G G G G G G G G G G G G G G G G A A G G
13 chr13_38527896 0 38527896 T T T T T T C C T T T T T T T T T T T T
13 chr13_38531070 0 38531070 C C C C C C C C T T T T C C C C C C C C
13 chr13_38535503 0 38535503 T T C C T T T T T T T T T T T T T T T T
13 chr13_38538775 0 38538775 T T T T T T T T C T T T T T T T T T T T
13 chr13_38544972 0 38544972 C C C C C C C C G G G G C C C C C C C C
13 chr13_38555614 0 38555614 G G C C C C G G G G G G G G G G G G G G
13 chr13_38568711 0 38568711 G G A A A A G G G G G G G G G G G G G G
13 chr13_38569526 0 38569526 A A A A A G A A A A A A A A A A A A A A
13 chr13_38571643 0 38571643 G G G G G G G G C C C C G G G G G G G G
13 chr13_38573358 0 38573358 G G G G G G G G G G G G G G C C G G G G
13 chr13_38580559 0 38580559 T T G G G G T T T T T T T T T T T T T T
13 chr13_38585772 0 38585772 A A A A A A A A G G G G A A A A A A A A
13 chr13_38595173 0 38595173 C C C C C T C C C C C C C C C C C C C C
13 chr13_38596504 0 38596504 A A A A A A A A G G G G A A A A A A A A
13 chr13_38599933 0 38599933 C C T T T T C C C C C C C C C C C C C C
13 chr13_38608781 0 38608781 G G G G G G G G G G G G A A G G G G G G
13 chr13_38613664 0 38613664 C C C C C C C C C C C C T T C C C C C C
13 chr13_38614503 0 38614503 A A G G G G A A G G G G G G A A G G A A
13 chr13_38616304 0 38616304 C C C C C C C C C C A C C C C C C C C C
13 chr13_38620535 0 38620535 A A G G A A A A A A A A A A A A A A A A
13 chr13_38623296 0 38623296 G G G G G G G G G G G G G T G G G G G G
13 chr13_38626009 0 38626009 G G A A G G G G G G G G G G G G G G G G
13 chr13_38640938 0 38640938 G G G G G G G G G G G G G G G G A A G G
13 chr13_38644136 0 38644136 G G G G G G G G G G G G G G A A G G G G
13 chr13_38646244 0 38646244 T T T T T T T T T T T T T T T T C C T T
13 chr13_38649072 0 38649072 G G G G G G G G C C C C G G G G G G G G
13 chr13_38649741 0 38649741 T T C C C C T T C C C C T T T T T T T T
13 chr13_38651576 0 38651576 C C C C C C T T C C C C C C C C C C C C
13 chr13_38651736 0 38651736 A G G G G G G G G G G G A G G G G G G G
13 chr13_38656104 0 38656104 C C A A A A C C A A A A A A A A A A C C
13 chr13_38657164 0 38657164 T T T T T T T T C C C C T T T T T T T T
13 chr13_38670246 0 38670246 G G A A G G G G G G G G G G G G G G G G
13 chr13_38676410 0 38676410 G G T T T T G G G G G G G G G G G G G G
13 chr13_38676726 0 38676726 A A A A A A A A A A A A A G A A A A A A
13 chr13_38680462 0 38680462 A A A A A A A A A A A A A A G G A A A A
13 chr13_38686608 0 38686608 C C T T T T C C C C C C C C C C C C C C
13 chr13_38688579 0 38688579 G G G G G G G G G G G G G G G G A A G G
13 chr13_38699795 0 38699795 C C C C C C C C C C C C C C C C A A C C
13 chr13_38702082 0 38702082 G G G G G G G G G G G G A G G G G G G G
13 chr13_38702093 0 38702093 A A A A A A A A A A A A A A A A G G A A
13 chr13_38708261 0 38708261 A A A A A A A A G G G G A A A A A A A A
13 chr13_38714580 0 38714580 T T T T T T T T T T T T C C C C C C T T
13 chr13_38723728 0 38723728 C C C C C C C C C C C C C C C C T T C C
13 chr13_38724245 0 38724245 T T C C C C T T C C C C C C C C C C T T
13 chr13_38728215 0 38728215 G G G G G G G G G G G G G G G G C C G G
13 chr13_38730077 0 38730077 C C C C C C C C C C C C C T C C C C C C
13 chr13_38733213 0 38733213 G G G G C G G G G G G G G G G G G G G G
13 chr13_38733413 0 38733413 G G G G G G G G A A A A G G G G G G G G
13 chr13_38735626 0 38735626 C C C C C C C C T T T T C C C C C C C C
13 chr13_38740582 0 38740582 G G G G G G G G A A A A G G G G G G G G
13 chr13_38740713 0 38740713 C C T T T T C C C C C C C C C C C C C C
13 chr13_38742679 0 38742679 G G G G G G G G G G G G G G A A G G G G
13 chr13_38787920 0 38787920 T T T T T T T T G G G G T T T T T T T T
13 chr13_38789197 0 38789197 A A A A A A A A G G G G A A A A A A A A
13 chr13_38791323 0 38791323 G G G G G G G G G G G G G G G G A A G G
13 chr13_38793004 0 38793004 C C T T C C C C C C C C C C C C C C C C
13 chr13_38814325 0 38814325 A A G G G G A A A A A A A A A A A A A A
13 chr13_38820400 0 38820400 A A A A A A A A A A A A A A A A G G A A
13 chr13_38827013 0 38827013 A A A A A A A A A A A A A A A A T T A A
13 chr13_38835915 0 38835915 C C C C C C C C A A A A A A A A A A C C
13 chr13_38837616 0 38837616 T T T T T T T T T T T T A T T T T T T T
13 chr13_38839181 0 38839181 C C C C C C C C T T T T C C C C C C C C
13 chr13_38841708 0 38841708 C G G G G G G G G G G G G G G G G G G G
13 chr13_38843074 0 38843074 G G G G G G G G G G G G C G G G G G G G
13 chr13_38844914 0 38844914 G T G G G G G G G G G G G G G G G G G G
13 chr13_38848587 0 38848587 A G G G G G G G G G G G G G G G G G G G
13 chr13_38855797 0 38855797 T T T T T T T T C C C C T T T T T T T T
13 chr13_38856152 0 38856152 T T T T T T T T C C C C T T T T T T T T
13 chr13_38857578 0 38857578 C C C C C C C C C C C C C C C T C C C C
13 chr13_38859261 0 38859261 T T T T T T T T T T T T T T T T C C T T
13 chr13_38862955 0 38862955 T T T T T T T T T T C T T T T T T T T T
13 chr13_38872100 0 38872100 G G G G G G G G G G G G G G G G A A G G
13 chr13_38884121 0 38884121 A A A A A A G G A A A A A A A A A A A A
13 chr13_38887239 0 38887239 C C C C C C C C T T T T C C C C C C C C
13 chr13_38888416 0 38888416 A A A A A A A A G G G G A A A A A A A A
13 chr13_38888548 0 38888548 G G G G A G G G G G G G G G G G G G G G
13 chr13_38888996 0 38888996 G G G G G G G G G G G G A A G G G G G G
13 chr13_38896123 0 38896123 G G G G G G G G G G G G A G G G G G G G
13 chr13_38897789 0 38897789 T T C T T T T T T T T T T T T T T T T T
13 chr13_38899572 0 38899572 G G G G G G G G G G G G G G A G G G G G
13 chr13_38900507 0 38900507 G T G G G G G G G G G G G G G G G G G G
13 chr13_38905865 0 38905865 C C C C C C C C T T T T C C C C C C C C
13 chr13_38910185 0 38910185 A A A A A A A A A A A A A A C C A A A A
13 chr13_38912363 0 38912363 C C C C C C C C C C C T C C C C C C C C
13 chr13_38912455 0 38912455 C C T T T T C C C C C C C C C C C C C C
13 chr13_38914398 0 38914398 C C C C C C C C G G G G C C C C C C C C
13 chr13_38915305 0 38915305 C C T T T T C C C C C C C C C C C C C C
13 chr13_38922295 0 38922295 G G A G G G G G G G G G G G G G G G G G
13 chr13_38930499 0 38930499 A A G G A G A A A A A A A A A A A A A A
13 chr13_38932882 0 38932882 C C C C C T C C C C C C C C C C C C C C
13 chr13_38935413 0 38935413 C C C C C C C C A A A A C C C C C C C C
13 chr13_38936196 0 38936196 G G G G A G G G G G G G G G G G G G G G
13 chr13_38939134 0 38939134 G G G G A G G G G G G G G G G G G G G G
13 chr13_38940401 0 38940401 C C C C C C A A C C C C C C C C C C C C
13 chr13_38942296 0 38942296 G G G G C G G G G G G G G G G G G G G G
13 chr13_38944175 0 38944175 T T T T T T T T T T C T T T T T T T T T
13 chr13_38947656 0 38947656 G G G G G G G G G G G G G G A A G G G G
13 chr13_38947878 0 38947878 A A A A A A A A A A A A A A A A G G A A
13 chr13_38948168 0 38948168 C C T T T T C C C C C C C C C C C C C C
13 chr13_38948567 0 38948567 G G G G G G G G G G G G A G G G G G G G
13 chr13_38959072 0 38959072 C C C C C C C C C C C C C C C C T T C C
13 chr13_38961582 0 38961582 A A G G A A A A A A A A A A A A A A A A
13 chr13_38976756 0 38976756 C C C C C C A C C C C C C C C C C C C C
13 chr13_38986791 0 38986791 C C C C C C C C T T T T C C C C C C C C
13 chr13_38987867 0 38987867 T T A A A A T T T T T T T T T T T T T T
13 chr13_38989830 0 38989830 C C C C A A C C C C C C C C C C C C C C
13 chr13_38990643 0 38990643 C C C C C C C C A A A A C C C C C C C C
13 chr13_38994508 0 38994508 G G G G G G G G G G G G G G A A A A G G
13 chr13_38998433 0 38998433 T T T T G T T T T T T T T T T T T T T T
13 chr13_39001366 0 39001366 C C C C C C C C C T C C C C C C C C T T
13 chr13_39002945 0 39002945 C C C C C C C C C C C C C C C T C C C C
13 chr13_39008370 0 39008370 C C C C C C C C C C C C C C C C T T C C
13 chr13_39015150 0 39015150 G G A G G G G G G G G G G G G G G G G G
13 chr13_39024098 0 39024098 T T C C T T T T T T T T T T T T T T T T
13 chr13_39034860 0 39034860 T T T T T T T T C C C C T T T T T T T T
13 chr13_39035184 0 39035184 C C C C C C C C A A A A C C C C C C C C
13 chr13_39047716 0 39047716 T T T T T T T T T T T T C C T T T T T T
13 chr13_39053452 0 39053452 C C C C C C C C C C C C C T C C C C C C
13 chr13_39058846 0 39058846 C C C C C C C C C C C T C C C C C C C C
13 chr13_39060926 0 39060926 C C C C C C C C G G G G C C C C C C C C
13 chr13_39062962 0 39062962 T T T T T T T T T T T T T T C T T T T T
13 chr13_39063131 0 39063131 C C C C C C C C G G G G C C C C C C C C
13 chr13_39066849 0 39066849 A A A A A A A A G G A A A A A A A A A A
13 chr13_39067849 0 39067849 G G T T T T G G G G G G G G G G G G G G
13 chr13_39073043 0 39073043 C C C C C T C C C C C C C C C C C C C C
13 chr13_39089850 0 39089850 G G G G G G A G G G G G G G G G G G G G
13 chr13_39093295 0 39093295 C C C C C C C C C C C C C C C T C C C C
13 chr13_39094231 0 39094231 T T C T T T T T T T T T T T T T T T T T
13 chr13_39097338 0 39097338 T T T T C C T T T T T T T T T T T T T T
13 chr13_39103521 0 39103521 C C C C C C C C C C C C C T C C C C C C
13 chr13_39107124 0 39107124 C C C C C C C C C C C C T T C C C C C C
13 chr13_39107280 0 39107280 C C C C C C C C T T T T C C C C C C C C
13 chr13_39107304 0 39107304 T T T T C T T T T T T T T T T T T T T T
13 chr13_39116772 0 39116772 A A A A A G A A A A A A A A A A A A A A
13 chr13_39121058 0 39121058 C T T T T T C T C C C C C T C T C T C C
13 chr13_39123463 0 39123463 T T C T T T T T T T T T T T T T T T T T
13 chr13_39127759 0 39127759 A A A A A A G G A A A A A A A A A A G G
13 chr13_39132396 0 39132396 G G G G G G G G T T T T G G G G G G G G
13 chr13_39133559 0 39133559 A G A A A A A A A A A A A A A A A A G G
13 chr13_39134115 0 39134115 C C C C G G C C C C C C C C C C C C C C
13 chr13_39138907 0 39138907 C C C C C C C C T T T T C C C C C C C C
13 chr13_39144325 0 39144325 C C A A A A C C A A A A A A A A A A C C
13 chr13_39144867 0 39144867 C C C C C C C C C C C C C T C C T T C C
13 chr13_39144892 0 39144892 G G A A A A A A A A A A A A A A A A A A
13 chr13_39146928 0 39146928 A A G G G G G G G G G G G G G G G G G G
13 chr13_39148873 0 39148873 A A A A A A A A G G A G A A A A A A A A
13 chr13_39149522 0 39149522 A A A A A A A A A A A A A A C C A A A A
13 chr13_39149789 0 39149789 C C C C C C C C A A A A C C C C C C C C
13 chr13_39150731 0 39150731 T T T T T T T T C C C C T T T T T T T T
13 chr13_39154589 0 39154589 C C C C C C C C T T C T C C C C C C C C
13 chr13_39157938 0 39157938 T T T T T T T T C C C T T T T T T T T T
13 chr13_39162870 0 39162870 C C C C C C C C A A A A C C C C C C C C
13 chr13_39164265 0 39164265 T T T T T T T T G G G G T T T T T T T T
13 chr13_39167424 0 39167424 G G G G G G G G G G G G G G C G G G G G
13 chr13_39167917 0 39167917 C C C C C C C C C C C C T T C C C C C C
13 chr13_39167946 0 39167946 G G G G G G C G G G G G G G G G G G G G
13 chr13_39168036 0 39168036 C T T T T T T T T T T T T T T T T T T T
13 chr13_39169626 0 39169626 G G G G G G G G G G G G G G G G A A G G
13 chr13_39172865 0 39172865 C C C C C C C C C C C C C T C C C C C C
13 chr13_39184298 0 39184298 G G A G G G G G G G G G G G G G G G G G
13 chr13_39186702 0 39186702 G G G G G G G G C C C C G G G G G G G G
13 chr13_39189152 0 39189152 T T T T T T T T T T T T T T T T G G T T
13 chr13_39189441 0 39189441 G G A G G G G G G G G G G G G G G G G G
13 chr13_39193880 0 39193880 C C C C C C C C C C C C C C C G C C C C
13 chr13_39200274 0 39200274 C C C C C C C C C C C C C C C G C C C C
13 chr13_39209733 0 39209733 A A A A A A A A A A A A A A C C A A A A
13 chr13_39214807 0 39214807 G G G G G G G G G G G G G G G G T T G G
13 chr13_39217416 0 39217416 G G A A G G G G G G G G G G G G G G G G
13 chr13_39218676 0 39218676 C C C C C C C C C C C C C C C T C C C C
13 chr13_39221383 0 39221383 A A A A A A A A G G G G A A A A A A A A
13 chr13_39222446 0 39222446 A A A A A A A A A A A A A A A G A A A A
13 chr13_39224336 0 39224336 C C C C C C C C C C C C C C C G C C C C
13 chr13_39226026 0 39226026 C C C C T T C C C C C C C C C C C C C C
13 chr13_39229115 0 39229115 G G G G G G G G A A A A G G G G G G G G
13 chr13_39230711 0 39230711 C C C C C C C C C C C C C C C T C C C C
13 chr13_39231193 0 39231193 G G G G G G G G G G A G G G G G G G G G
13 chr13_39232344 0 39232344 G G G G A A G G G G G G G G G G G G G G
13 chr13_39232541 0 39232541 T T T T T T T T G G G G G G G G G G T T
13 chr13_39239507 0 39239507 A G G G G G G G G G G G G G G G G G G G
13 chr13_39248877 0 39248877 T T T T T T C T T T T T T T T T T T T T
13 chr13_39254560 0 39254560 C C T T T T C C T T T T T T T T T T C C
13 chr13_39255877 0 39255877 A A A A A A A A A A G G A A A A A A A A
13 chr13_39257732 0 39257732 T T T T T T T T C C C C T T T T T T T T
13 chr13_39270851 0 39270851 C C C T C C C C C C C C C C C C C C C C
13 chr13_39277908 0 39277908 T T T T T T T T T T T T G G T T T T T T
13 chr13_39278183 0 39278183 T T T T T T T T G G G G T T T T T T T T
13 chr13_39280468 0 39280468 C C C C A C C C C C C C C C C C C C C C
13 chr13_39281065 0 39281065 A A A C A A A A A A A A A A A A A A A A
13 chr13_39284048 0 39284048 C T C C C C C C C C C C C C C C C C C C
13 chr13_39286302 0 39286302 A A A G A A A A A A A A A A A A A A A A
13 chr13_39286428 0 39286428 C C C C C C C C T T C C C C C C C C C C
13 chr13_39290737 0 39290737 C C G G G G C C C C C C C C C C C C C C
13 chr13_39292437 0 39292437 C C C C C C C C T T T T C C C C C C C C
13 chr13_39294286 0 39294286 C C C C C C C C C C C C C C T T C C C C
13 chr13_39295974 0 39295974 C C C C C C C C C C C C C C C C G G C C
13 chr13_39296585 0 39296585 G G G G G G G G G G A G G G G G G G G G
13 chr13_39298441 0 39298441 T T T T T T T T T T T T C T T T T T T T
13 chr13_39300628 0 39300628 C C C C C C C C C C C C C C C C T T C C
13 chr13_39303737 0 39303737 C C C T C C C C C C C C C C C C C C C C
13 chr13_39309515 0 39309515 C C C C C C C C C C C C C C A A C C C C
13 chr13_39329613 0 39329613 G G G G G G G G G G G G G G A G G G G G
13 chr13_39332247 0 39332247 C C C C C C C C C C C C C T C C C C C C
13 chr13_39334031 0 39334031 T T T T C T T T T T T T T T T T T T T T
13 chr13_39342634 0 39342634 T T T T T T T T A A A A T T T T T T T T
13 chr13_39343693 0 39343693 T T C C C C T T T T T T T T T T T T T T
13 chr13_39353519 0 39353519 C C C C C C C C G G G G C C C C C C C C
13 chr13_39355100 0 39355100 G G A A G G G G G G G G G G G G G G G G
13 chr13_39356838 0 39356838 T T T T T T T T T T T T G G G G T T T T
13 chr13_39364804 0 39364804 A A A A A A A A A A A A A A C C A A A A
13 chr13_39367924 0 39367924 T T T T T T T T C C C C T T T T T T T T
13 chr13_39372670 0 39372670 C C T T C T C C C C C C C C C C C C C C
13 chr13_39373753 0 39373753 C C C C C C C C G G G G C C C C C C C C
13 chr13_39385321 0 39385321 C C C C C T C C C C C C C C C C C C C C
13 chr13_39403475 0 39403475 C C C C C C C C T T T T C C C C C C C C
13 chr13_39420305 0 39420305 A A A A A A A A A A A A A A A A A G A A
13 chr13_39431400 0 39431400 A A A A A G A A A A A A A A A A A A A A
13 chr13_39445934 0 39445934 G G G G G G G G G G G G A G G G G G G G
13 chr13_39450279 0 39450279 T T T T T T T T T T T T C T T T T T T T
13 chr13_39450855 0 39450855 G G C C C C C C C C C C C C C C C C G G
13 chr13_39457266 0 39457266 T T T T T T T T T T T T T T A A T T T T
13 chr13_39464339 0 39464339 G G G G G G G G G G G G A G G G G G G G
13 chr13_39466046 0 39466046 G G G G A G G G G G G G G G G G G G G G
13 chr13_39467729 0 39467729 C G C C C C C C C C C C C C C C C C G G
13 chr13_39477297 0 39477297 G G G G A G A A G G G G G G G G G G G G
13 chr13_39480666 0 39480666 C T C C C C C C C C C C C C C C C C C C
13 chr13_39481205 0 39481205 G G G G G G G G C C C G G G G G G G G G
13 chr13_39485637 0 39485637 A A A A A G A A A A A A A A A A A A A A
13 chr13_39487098 0 39487098 T T T T T T T T T T T T T T T T G G T T
13 chr13_39490117 0 39490117 A A A A A A A A G G G G A A A A A A A A
13 chr13_39490349 0 39490349 C C C C C C C C C C C C C C T T C C C C
13 chr13_39493660 0 39493660 T T T T T T T T T T T T G G T T T T T T
13 chr13_39497454 0 39497454 T T T T G T T T T T T T T T T T T T T T
13 chr13_39498038 0 39498038 G G A A A A G G A A A A A A A A A A G G
13 chr13_39500022 0 39500022 C C C C C C G G C C C C C C C C C C C C
13 chr13_39500143 0 39500143 G G G G G G G G G G G G G G G G A A G G
13 chr13_39503137 0 39503137 C C C C C C C C G G G G C C C C C C C C
13 chr13_39508482 0 39508482 C C T T T T C C C C C C C C C C C C C C
13 chr13_39529898 0 39529898 A A A A A A G G A A A A A A A A A A A A
13 chr13_39531664 0 39531664 T T T T T T T T T T T T T T T T A T T T
13 chr13_39534808 0 39534808 C C C C C C C C C C C C C C C C C T C C
13 chr13_39537948 0 39537948 G G A A A A G G A A A A A A A A A A G G
13 chr13_39543345 0 39543345 C C C C C C C C C C C C C C C C G G C C
13 chr13_39550743 0 39550743 G G G G G G G G G G G G G G G G A A G G
13 chr13_39553246 0 39553246 A A A A A A A A G G G G A A A A A A A A
13 chr13_39571272 0 39571272 A A A A A A A A A A A A A A G G A A A A
13 chr13_39607821 0 39607821 G G G G G G G G G G G G G G G G A G G G
13 chr13_39617532 0 39617532 G G G G G G G G G G G G G G G G A A G G
13 chr13_39621263 0 39621263 T T T T T T T T T T T T G T T T T T T T
13 chr13_39624190 0 39624190 C C C C C C C C C C C C C T C C C C C C
13 chr13_39625986 0 39625986 G G G G G G G G G G G G G G G G T T G G
13 chr13_39643261 0 39643261 C C G G G G G G G G G G G G G G G G C C
13 chr13_39654933 0 39654933 A A G G G G A A G G G G G G G G G G A A
13 chr13_39655156 0 39655156 C C C C C C C T C C C C C C C C C C C C
13 chr13_39657251 0 39657251 G G G G G G A G G G G G G G G G G G G G
13 chr13_39657342 0 39657342 C C G G C C C C C C C C C C C C C C C C
13 chr13_39678528 0 39678528 T T T T T T T T T T T T C T T T T T T T
13 chr13_39679401 0 39679401 G G G G A G G G G G G G G G G G G G G G
13 chr13_39687691 0 39687691 G G G G G G G G A A A A G G G G G G G G
13 chr13_39702477 0 39702477 T T T T T T T T T T T T T T A A T T T T
13 chr13_39703318 0 39703318 C C C C C C C C C C C C C C T T C C C C
13 chr13_39707313 0 39707313 A A A A A A A A A A A A A A A A A C A A
13 chr13_39709108 0 39709108 G G G G G G G G G G G G G G G G C G G G
13 chr13_39710135 0 39710135 T T T T T T T T T T T T T T T T C T T T
13 chr13_39720842 0 39720842 G G G G G G G G G G G G G G G G A A G G
13 chr13_39726715 0 39726715 G G G G G G G G G G G G A G G G G G G G
13 chr13_39735608 0 39735608 C C C C C C A A C C C C C C C C C C C C
13 chr13_39735796 0 39735796 A C A A A A A A A A A A A A A A A A A A
13 chr13_39737640 0 39737640 C C C C C C C C T T T T C C C C C C C C
13 chr13_39738397 0 39738397 A A A A A A G G A A A A A A A A A A A A
13 chr13_39739139 0 39739139 A A T T T T A A T T A T T T T T T T A A
13 chr13_39744017 0 39744017 A A A A A A A A A A A A A A C C A A A A
13 chr13_39746202 0 39746202 C C C C C C C C A A A A C C C C C C C C
13 chr13_39747685 0 39747685 C C C C C C C C C C C C C C C C T T C C
13 chr13_39759964 0 39759964 T T T T T T T T T T T T A T T T A A T T
13 chr13_39777484 0 39777484 C C C C C C C C T T C T C C C C C C C C
13 chr13_39787203 0 39787203 C C C C C C C C C C C C C T C C C C C C
13 chr13_39787243 0 39787243 C T C C C C C C C C C C C C C C C C C C
13 chr13_39791721 0 39791721 G G G G G G G G G G G G C G G G G G G G
13 chr13_39791911 0 39791911 C C C C C C C C T T T T C C C C C C C C
13 chr13_39793315 0 39793315 C C T T C C C C C C C C C C C C C C C C
13 chr13_39804267 0 39804267 C C C C C C C G C C C C C C C C C C C C
13 chr13_39804844 0 39804844 C C T T C C C C C C C C C C C C C C C C
13 chr13_39805304 0 39805304 C C C C C C C C C C C C C T C C C C C C
13 chr13_39805316 0 39805316 T T T T T T T T T T T T T T G G T T T T
13 chr13_39805830 0 39805830 A A A A A A A A A A A A A A A A G G A A
13 chr13_39810212 0 39810212 G G G G G G G G T T T T G G G G G G G G
13 chr13_39816706 0 39816706 G G G G G G A G G G G G G G G G G G G G
13 chr13_39821453 0 39821453 C C C C C C C C A A A A C C C C C C C C
13 chr13_39830244 0 39830244 C C C C C C T T C T C T C C C C C C C C
13 chr13_39843010 0 39843010 G G G G A G G G G G G G G G G G G G G G
13 chr13_39847228 0 39847228 A A A A A A A A A A A A G G A A A A A A
13 chr13_39852964 0 39852964 T T T T T T T T T T T T C C T T T T T T
13 chr13_39856337 0 39856337 G G G G G G G G A A A G G G G G G G G G
13 chr13_39856459 0 39856459 G G G G G G G G G G A G G G G G G G G G
13 chr13_39857388 0 39857388 C C C C C C C C C C C C C T C C C C C C
13 chr13_39862328 0 39862328 G G G G G G G G G G G G A A G G G G G G
13 chr13_39898403 0 39898403 G G G G G G G G G G A G G G G G G G G G
13 chr13_39900223 0 39900223 G G C C C G G G G G G G G G G G G G G G
13 chr13_39902711 0 39902711 G G G G G G G G G G G T G G G G G G G G
13 chr13_39903439 0 39903439 A A A A A A A A A A A A C C C C A A A A
13 chr13_39914040 0 39914040 T T T T T T G G T T T T T T T T T T T T
13 chr13_39916137 0 39916137 G G A A A A G G A A A A A A A A A A G G
13 chr13_39922475 0 39922475 A A A A A A A A A A A A A A C C A A A A
13 chr13_39928761 0 39928761 C C C C C C C C C C C C C C C C C T C C
13 chr13_39934878 0 39934878 A A A A A A A A A A A A A T A A A A A A
13 chr13_39944418 0 39944418 T T T T T T T T T T T T T T T T C C T T
13 chr13_39955061 0 39955061 C C C C C C C C C C C C G G C C C C C C
13 chr13_39959015 0 39959015 G G G G G G G G G G G G G G C C G G G G
13 chr13_39962351 0 39962351 C C C C C C C C T T T T C C C C C C C C
13 chr13_39966704 0 39966704 T T T T T T T T T T T T C T T T T T T T
13 chr13_39968454 0 39968454 G G G G G G G G T T T T G G G G G G G G
13 chr13_39970524 0 39970524 G G G G G G G G G G G G G G G G A G G G
13 chr13_39971273 0 39971273 G G A G G G G G G G G G G G G G G G G G
13 chr13_39973847 0 39973847 G G G G G G G G G G G G G G G G A G G G
13 chr13_40002749 0 40002749 T T T T T T T T T T T T T T C C C C T T
13 chr13_40003744 0 40003744 C C C C C C C C C C A C C C C C C C C C
13 chr13_40004907 0 40004907 T T T T T T T T C C C C T T T T T T T T
13 chr13_40006043 0 40006043 G G G G G G G G G G G T G G G G G G G G
13 chr13_40016540 0 40016540 C C C C C C C G C C C C C C C C C C C C
13 chr13_40018038 0 40018038 A A A A A A A A G G G G A A A A A A A A
13 chr13_40030171 0 40030171 C C C C C C C C A A A A C C C C C C C C
13 chr13_40057994 0 40057994 A A A A A A A A G G G G A A A A A A A A
13 chr13_40060408 0 40060408 C C C C C T C C C C C C C C C C C C C C
13 chr13_40091865 0 40091865 G G G G G G G G G G G G A G G G G G G G
13 chr13_40092292 0 40092292 G G G G A G G G G G G G G G G G G G G G
13 chr13_40095168 0 40095168 G G G G G G G G G G G G G G A G G G G G
13 chr13_40096304 0 40096304 T T T T T T C T T T T T T T T T T T T T
13 chr13_40124110 0 40124110 T T T T T T T T C C C C T T T T T T T T
13 chr13_40134169 0 40134169 C C C C C C C C C T C C C C C C C C C C
13 chr13_40146958 0 40146958 C C C C C C C C C C C C C T C C C C C C
13 chr13_40149438 0 40149438 G G G G G G G G G G G G G G A A G G G G
13 chr13_40152166 0 40152166 T T T T T T T T T T T T T T C C C C T T
13 chr13_40154278 0 40154278 C C C C C C C C C C C C C C C G C C C C
13 chr13_40155718 0 40155718 A A A A A A A A A A A A A A A A T T A A
13 chr13_40166971 0 40166971 G G G G G G G G G G C G G G G G G G G G
13 chr13_40168340 0 40168340 A A T T T T A A T T T T T T T T T T A A
13 chr13_40168556 0 40168556 C C C C C C C C C C C C A C C C C C C C
13 chr13_40169695 0 40169695 G G G G G G G G G G G G C G G G G G G G
13 chr13_40171623 0 40171623 A A A A A A A A A A A A A A A A T T A A
13 chr13_40171791 0 40171791 A G G G G G G G G G G G G G G G G G G G
13 chr13_40175972 0 40175972 A A A A A A A A G G G G A A A A A A A A
13 chr13_40176427 0 40176427 G G A G G G G G G G G G G G G G G G G G
13 chr13_40177519 0 40177519 C C C C C C C C C C C C C C A A C C C C
13 chr13_40179930 0 40179930 G G G G G G G G G G G G G G G G A A G G
13 chr13_40180884 0 40180884 A A A A A A A A A A A A A A A A G G A A
13 chr13_40193241 0 40193241 G G G G G G G G G G G G G G C C G G G G
13 chr13_40193559 0 40193559 C C C C C C C C T T T T C C C C C C C C
13 chr13_40196194 0 40196194 C C C C C C C C C C C C T T C C C C C C
13 chr13_40196795 0 40196795 A A A A A A A A A A A A G G A A A A A A
13 chr13_40202354 0 40202354 G G G G G G G G G G G G A A G G G G G G
13 chr13_40204242 0 40204242 G G G G G G G G G G G G A G G G G G G G
13 chr13_40207413 0 40207413 G G A A A A G G G G G G G G G G G G G G
13 chr13_40211317 0 40211317 A A A A A A A A G G G G A A A A A A A A
13 chr13_40212402 0 40212402 T T T T T T T T C C C C T T T T T T T T
13 chr13_40214439 0 40214439 T T T T T T T T T T G T T T T T T T T T
13 chr13_40215891 0 40215891 A A A A A A A A A A A T A A A A A A A A
13 chr13_40217581 0 40217581 C C C C C C C C G G G G C C C C C C C C
13 chr13_40223485 0 40223485 C T C C C C C C C C C C C C C C C C C C
13 chr13_40223703 0 40223703 C C C C C C C C C C C C C T C C C C C C
13 chr13_40225230 0 40225230 C C A A A A A A A A A A A A A A A A C C
13 chr13_40227908 0 40227908 C C T T T T C C C C C C C C C C C C C C
13 chr13_40231325 0 40231325 C C C C C C C C T T T T C C C C C C C C
13 chr13_40235374 0 40235374 G G G G G G G G G T G G G G G G G G G G
13 chr13_40236085 0 40236085 G G G G G G G G G G G G A G G G G G G G
13 chr13_40238218 0 40238218 C C C C C C C C C C C C C C C C C T C C
13 chr13_40247880 0 40247880 T T T T T T T T C C C C T T T T T T T T
13 chr13_40247959 0 40247959 T T T T T T T T T T C T T T T T T T T T
13 chr13_40253570 0 40253570 A A G G G G A A G G G G G G G G G G A A
13 chr13_40256330 0 40256330 T T T T T T T T C C C C T T T T T T T T
13 chr13_40256429 0 40256429 G G G G G G G G G G G T G G G G G G G G
13 chr13_40260624 0 40260624 T T C T T T T T T T T T T T T T T T T T
13 chr13_40263065 0 40263065 C C C C C C C C C C C C C C C C C G C C
13 chr13_40268757 0 40268757 A A A A A A A A G G G G A A A A A A A A
13 chr13_40278105 0 40278105 C C C C C C C T C C C C C C C C C C C C
13 chr13_40282192 0 40282192 A A A A A A A A A A A A A G A A A A A A
13 chr13_40283775 0 40283775 C C A A A A C C A A A A A A A A A A C C
13 chr13_40286529 0 40286529 A A G G G G A A G G G G G G G G G G A A
13 chr13_40291760 0 40291760 T T T T T T T T C T C T T T T T T T T T
13 chr13_40295701 0 40295701 T T T T T T T T T T T T G T T T T T T T
13 chr13_40296816 0 40296816 G G G G G G G G G G G G G G T T G G G G
13 chr13_40297954 0 40297954 A A A A A G A A A A A A A A A A A A A A
13 chr13_40300969 0 40300969 A A A A A G A A A A A A A A A A A A A A
13 chr13_40301564 0 40301564 T T T T T T T T C C C C T T T T T T T T
13 chr13_40302461 0 40302461 G G G G G G G G C C C C G G G G G G G G
13 chr13_40308982 0 40308982 C C C C C C C C A A A A C C C C C C C C
13 chr13_40310531 0 40310531 A A A A A A A A A A A A A A A A G G A A
13 chr13_40312009 0 40312009 A A A A A A A A A A A T A A A A A A A A
13 chr13_40319994 0 40319994 C C C C C C C C A A C C C C C C C C C C
13 chr13_40322514 0 40322514 C C C C C C C C T T C C C C C C C C C C
13 chr13_40324416 0 40324416 C C C C C C C C T T T T C C C C C C C C
13 chr13_40324420 0 40324420 C C C C C C C C T T T T C C C C C C C C
13 chr13_40329945 0 40329945 A A A A A A A A A A A A A T A A A A A A
13 chr13_40336727 0 40336727 A A G G G G A A G G G G A A A A A A A A
13 chr13_40337228 0 40337228 C C C C C C C C T T T T C C C C C C C C
13 chr13_40350705 0 40350705 C C C C C C C C C C C C C C C T C C C C
13 chr13_40357023 0 40357023 A A G G G G A A G G G G G G G G G G A A
13 chr13_40360969 0 40360969 A A G G G G A A A A A A A A A A A A A A
13 chr13_40369470 0 40369470 A A G G G G A A G G G G G G G G G G A A
13 chr13_40371604 0 40371604 C C C C C C A C C C C C C C C C C C C C
13 chr13_40374506 0 40374506 A G G G G G G G G G G G G G G G G G G G
13 chr13_40375220 0 40375220 T T T T T T T T T T T T T T A A T T T T
13 chr13_40376401 0 40376401 A A A A A A A A A A A A A A A G A A A A
13 chr13_40384503 0 40384503 C C C C C C C C A A A A C C C C C C C C
13 chr13_40391427 0 40391427 C C C C C C C C C C C C C C C C T T C C
13 chr13_40394388 0 40394388 G G G G G G G G A A A A G G G G G G G G
13 chr13_40398223 0 40398223 A A A A A A A A G G G G A A A A A A A A
13 chr13_40411551 0 40411551 C C C C A C C C C C C C C C C C C C C C
13 chr13_40416586 0 40416586 G G G T G G G G G G G G G G G G G G G G
13 chr13_40436881 0 40436881 A A A A A A A A G G G G A A A A A A A A
13 chr13_40442438 0 40442438 T T C T T T T T T T T T T T T T T T T T
13 chr13_40450292 0 40450292 G G G G G G G G T T T T G G G G G G G G
13 chr13_40452304 0 40452304 A A A A A A A A A A A A C C C C C C A A
13 chr13_40458109 0 40458109 C C C C C C C C C C C C G G G G G G C C
13 chr13_40462556 0 40462556 G G G G G G G G G G G G G G G G A A G G
13 chr13_40466979 0 40466979 C T T T T T T T T T T T T T T T T T T T
13 chr13_40473949 0 40473949 G G G G G G G G A A A A G G G G G G G G
13 chr13_40482248 0 40482248 A A A A A G A A A A A A A A A A A A A A
13 chr13_40489928 0 40489928 A A T T T T A A A A A A A A A A A A A A
13 chr13_40490989 0 40490989 G G A G G G G G G G G G G G G G G G G G
13 chr13_40493718 0 40493718 C C C C C C C C C C C C C C C T C C C C
13 chr13_40496423 0 40496423 T T T T T T C T T T T T T T T T T T T T
13 chr13_40497212 0 40497212 A A A A A A A A A A A A G G G G A A A A
13 chr13_40499505 0 40499505 G G G G G G G G G G G G G G A A G G G G
13 chr13_40502448 0 40502448 T T T T T T T T G G G G T T T T T T T T
13 chr13_40510863 0 40510863 G G G G G G G G A A A A A G G G G G A A
13 chr13_40531680 0 40531680 A A A A A A A G A A A A A A A A A A A A
13 chr13_40542542 0 40542542 C C C C C C C C C C C T C C C C C C C C
13 chr13_40544989 0 40544989 G G G G G G G G G G G G G G A A G G G G
13 chr13_40545871 0 40545871 A A G G G G A A A A A A A A A A A A A A
13 chr13_40556217 0 40556217 T T C C C C T T T T T T C C C C C C T T
13 chr13_40559479 0 40559479 C C C C C C C C C G C C C C C C C C C C
13 chr13_40567364 0 40567364 T T T T T T T T T T T T T T T T G G T T
13 chr13_40571029 0 40571029 C C C C G G C C C C C C C C C C C C C C
13 chr13_40573460 0 40573460 A A A A A A A A G G G G A A A A A A A A
13 chr13_40580230 0 40580230 C C C C C C C C G G G G C C C C C C C C
13 chr13_40581571 0 40581571 A A A A A A A C A A A A A A A A A A A A
13 chr13_40582083 0 40582083 C C C C C C C C C C C C T T C C C C C C
13 chr13_40583565 0 40583565 G G G G G G G G A G G G G G G G G G G G
13 chr13_40584732 0 40584732 C C C C C C C C C C C C T T C C C C C C
13 chr13_40586451 0 40586451 A A G G G G A A G G G G G G G G G G A A
13 chr13_40587364 0 40587364 G G G G G G G G G G G G C G G G G G G G
13 chr13_40588072 0 40588072 A A A A A A A A A A A A A A A A C C A A
13 chr13_40593100 0 40593100 T T T T T T T T C T C C T T T T T T T T
13 chr13_40609699 0 40609699 C C C C C C C C C C C C T T C C C C C C
13 chr13_40613236 0 40613236 C C C C C C C C C T T T C C C C C C C C
13 chr13_40614975 0 40614975 G G G G G G G G G G G G A A G G G G G G
13 chr13_40615363 0 40615363 A G G G G G G G A A A A G G G G G G G G
13 chr13_40621331 0 40621331 G G G G G G G G A G A G G G G G G G G G
13 chr13_40629117 0 40629117 G G G G G G A G G G G G G G G G G G G G
13 chr13_40631467 0 40631467 T T T T T T T T C C C C T T T T T T T T
13 chr13_40637056 0 40637056 A A A A A A A A G G G G A A A A A A A A
13 chr13_40637546 0 40637546 C C C C C C C C T T T T C C C C C C C C
13 chr13_40637947 0 40637947 C C C C C C C C C C C C C C C C C T C C
13 chr13_40639147 0 40639147 C C C C C C C C T T T T C C C C C C C C
13 chr13_40651668 0 40651668 T T T T T T T T T T T T A T T T T T T T
13 chr13_40652010 0 40652010 G G G G G G G G G G G G G G A A G G G G
13 chr13_40660619 0 40660619 T T T T T T T T C C C C T T T T T T T T
13 chr13_40669222 0 40669222 G G G G G G G G A A A A G G G G G G G G
13 chr13_40672043 0 40672043 C C C C T T C C C C C C C C C C C C C C
13 chr13_40673295 0 40673295 G G G G G G G G G G G G G G G G A A G G
13 chr13_40675044 0 40675044 G G G G G G G G G G G G G G G G A A G G
13 chr13_40675605 0 40675605 C C C C C C C C C C C C C T C C C C C C
13 chr13_40676103 0 40676103 G G A A G G G G G G G G G G G G G G G G
13 chr13_40676468 0 40676468 C C C C C C C C A A A A C C C C C C C C
13 chr13_40679193 0 40679193 C C T T C C C C C C C C C C C C C C C C
13 chr13_40679267 0 40679267 C C C C C C C C C C C C C C C C T T C C
13 chr13_40681756 0 40681756 A A A A A A A A A A A A A G A A A A A A
13 chr13_40682845 0 40682845 T T T T T T T T C C C C T T T T T T T T
13 chr13_40696823 0 40696823 G G A A G G G G G G G G G G G G G G G G
13 chr13_40697632 0 40697632 C C C C C C C C C C C C C T C C C C C C
13 chr13_40701934 0 40701934 G G G G G G G G G G A G G G G G G G G G
13 chr13_40720354 0 40720354 A A A A A A A A A A A A A G A A A A A A
13 chr13_40732814 0 40732814 A A C C C C A A C C C C C C C C C C A A
13 chr13_40735139 0 40735139 C C C C C C C C C C C C C C C C T T C C
13 chr13_40736503 0 40736503 G G G G G G G G A A A A G G A A G G G G
13 chr13_40740897 0 40740897 C C C C C C C C T T T T C C C C C C C C
13 chr13_40743555 0 40743555 G G A A G G G G G G G G G G G G G G G G
13 chr13_40747456 0 40747456 C C T T T T C C C C C C C C C C C C C C
13 chr13_40747869 0 40747869 A A A A A A A G A A A A A A A A A A A A
13 chr13_40750477 0 40750477 G G C C C C G G G G G G G G G G G G G G
13 chr13_40750659 0 40750659 C C C C C C C C C C C C C G C C C C C C
13 chr13_40750702 0 40750702 C C C C C C C C C C C C C C C C T T C C
13 chr13_40752718 0 40752718 G G A A A A G G G G G G G G G G G G G G
13 chr13_40754347 0 40754347 T T T T T T T T A A A A T T T T T T T T
13 chr13_40757185 0 40757185 G G G G G G G G G G G G G T G G G G G G
13 chr13_40760102 0 40760102 A A A A A A A A A A A A A A A A G G A A
13 chr13_40778099 0 40778099 A A A A A A A A A A A A A A C C A A A A
13 chr13_40788426 0 40788426 G G G G G G G G C C C G G G G G G G G G
13 chr13_40792178 0 40792178 G G A G G G G G G G G G G G G G G G G G
13 chr13_40792447 0 40792447 G G G G A G G G G G G G G G G G G G G G
13 chr13_40798625 0 40798625 A A A A A A A A A G A G A A A A A A A A
13 chr13_40799957 0 40799957 T T T T T T T T A A A A T T T T T T T T
13 chr13_40804346 0 40804346 C C C C C C C C C C C C C C C T C C C C
13 chr13_40808582 0 40808582 T T T T T T A A T T T T T T T T T T A A
13 chr13_40813788 0 40813788 G G G G G G G G C C C C G G G G G G G G
13 chr13_40814980 0 40814980 C C C C C C C C G G G G C C C C C C C C
13 chr13_40827928 0 40827928 T T T T T T T T T T T T C C C C C C T T
13 chr13_40831904 0 40831904 G G G G G G G G G G G G A G G G G G G G
13 chr13_40834825 0 40834825 A A A A A A A A G G G G A A A A A A A A
13 chr13_40838529 0 40838529 C C C C C C C C C T C C C C C C C C C C
13 chr13_40839154 0 40839154 C C C C C T C C C C C C C T C C C C T T
13 chr13_40844055 0 40844055 C C C C C C C C C C C T C C C C C C C C
13 chr13_40846472 0 40846472 A A A A A A A A C C C C A A A A A A A A
13 chr13_40847981 0 40847981 T T C C C C T T C C C C C C C C C C T T
13 chr13_40848161 0 40848161 A A A A A A A A A A A A A A A A A G A A
13 chr13_40861291 0 40861291 G G G G G G G G A A A A G G G G G G G G
13 chr13_40871170 0 40871170 G G G G G G G G A A A A G G G G G G A A
13 chr13_40871349 0 40871349 C G G G G G G G G G G G G G G G G G G G
13 chr13_40871492 0 40871492 C C C C C C C C C C C T C C C C C C C C
13 chr13_40883088 0 40883088 G G G G G G G G G G G G A G G G G G G G
13 chr13_40890780 0 40890780 T T T T T T T T T T T T T T T T G T T T
13 chr13_40893552 0 40893552 T T T T T T T T C C C C T T T T T T T T
13 chr13_40895377 0 40895377 T T T T T T T T C C C C T T T T T T T T
13 chr13_40907131 0 40907131 T T T T T T T T T T G T T T T T T T T T
13 chr13_40912673 0 40912673 T T T T T T T T C C C C T T T T T T T T
13 chr13_40914656 0 40914656 G G G G G G G G A G G G G G G G G G G G
13 chr13_40918150 0 40918150 T T T T T T T T C C C C T T T T T T T T
13 chr13_40919033 0 40919033 T T T T T T T T C T C T T T T T T T T T
13 chr13_40923605 0 40923605 T T T T T T T T T T T T C C T T T T T T
13 chr13_40929249 0 40929249 G G A A G G G G G G G G G G G G G G G G
13 chr13_40935894 0 40935894 C C C T C C C C C C C C C C C C C C C C
13 chr13_40944938 0 40944938 C C C C C C C C C C C C C C C C T T C C
13 chr13_40959745 0 40959745 G G G G G G G G C C C C G G G G G G G G
13 chr13_40965325 0 40965325 C C C C C C C C C C C C C C C C T T C C
13 chr13_40968530 0 40968530 C C C C C C T T C C C C C C C C C C C C
13 chr13_40969380 0 40969380 C C C C C C C C C C C C C C C C C T C C
13 chr13_40970640 0 40970640 G G G G G G G G A G A G G G G G G G G G
13 chr13_40971081 0 40971081 G G G G G G G G A A A A G G G G G G G G
13 chr13_40972046 0 40972046 A A A A A A A A A A A A A A A A C C A A
13 chr13_40973533 0 40973533 A A A A A A A A G G G G A A A A A A A A
13 chr13_40978041 0 40978041 T T T T T T T T C C C C T T T T T T T T
13 chr13_40983626 0 40983626 C C C C C C C C G G G G C C C C C C C C
13 chr13_40984357 0 40984357 C C C C C C C C T T T T C C C C C C C C
13 chr13_40986128 0 40986128 T T T T T T T T C C C C T T T T T T T T
13 chr13_40992627 0 40992627 G G G G G G G G A A A A G G G G G G G G
13 chr13_40993949 0 40993949 C C C C C C T T T T T T C C C C C C C C
13 chr13_40997331 0 40997331 A A A A A A A A A A A A A G A A A A A A
13 chr13_41023434 0 41023434 A A A A A A A A A A A A G G A A A A A A
13 chr13_41030408 0 41030408 C C C C C C C C C C C C A C C C C C C C
13 chr13_41035815 0 41035815 G G G G G G G G G T G T G G G G G G G G
13 chr13_41038234 0 41038234 T T A A A A T T A A A A A A A A A A T T
13 chr13_41045244 0 41045244 C C C C C C C C C C C C C C C C C T C C
13 chr13_41045641 0 41045641 A A A A A A A A A A A C A A A A A A A A
13 chr13_41049742 0 41049742 G G G G G G G G G G G G G G C G G G G G
13 chr13_41052870 0 41052870 G G G G G G G G G G A G G G G G G G G G
13 chr13_41056486 0 41056486 C C C C C C C C A A A A C C C C C C C C
13 chr13_41056740 0 41056740 G G G G A A G G G G G G G G G G G G G G
13 chr13_41057050 0 41057050 C C T T C C C C T T T T C C C C C C C C
13 chr13_41057772 0 41057772 T T T T T T T T C C C C T T T T T T T T
13 chr13_41059250 0 41059250 C C G G C C C C C C C C C C C C C C C C
13 chr13_41059958 0 41059958 G G G G G G G G A A A A G G G G G G G G
13 chr13_41066383 0 41066383 C C C C C C C C T T T T C C C C C C C C
13 chr13_41083643 0 41083643 A G G G G G G G G G G G G G G G G G G G
13 chr13_41085763 0 41085763 G G G G G G G G G G G G G G A G G G G G
13 chr13_41086427 0 41086427 G G G G G G G G G G G G A G G G G G A A
13 chr13_41090727 0 41090727 T T T T T T T T G G G G T T T T T T T T
13 chr13_41100034 0 41100034 G G C C C C C C C C C C C C C C C C G G
13 chr13_41100618 0 41100618 C C C C C C C C C C C C C T C C C C C C
13 chr13_41102541 0 41102541 A A A A A A A A A A A A G G A A A A A A
13 chr13_41104356 0 41104356 G G G G G G G G G G A G G G G G G G G G
13 chr13_41104841 0 41104841 T T T T T T T T T T T T T T T T G G T T
13 chr13_41109134 0 41109134 T T C C C T T T T T T T T T T T T T T T
13 chr13_41110004 0 41110004 A A A A A A A A A A A A A A C C A A A A
13 chr13_41115431 0 41115431 G G G G G G G G A A A A G G G G G G G G
13 chr13_41115941 0 41115941 C C C C C C C C C C C C C C C C T T C C
13 chr13_41118692 0 41118692 T T T T T T T T T T T T T T C T T T T T
13 chr13_41119785 0 41119785 A A A A A A A A A A A A A A A G A A A A
13 chr13_41124610 0 41124610 T T T T T T T T C T T T T T T T T T T T
13 chr13_41125546 0 41125546 A A C C C C C C C C C C C C C C C C A A
13 chr13_41126220 0 41126220 C C C C C C C C C C C C C C T T C C C C
13 chr13_41126533 0 41126533 C C C C C C C C C C C C C T C C C C C C
13 chr13_41130175 0 41130175 G G G G G G G G G G G G A G G G G G G G
13 chr13_41131469 0 41131469 C C C C C C C C C C C C C C T T C C C C
13 chr13_41132415 0 41132415 C C C C C C C C G G G G C C C C C C C C
13 chr13_41137334 0 41137334 C C T T C C C C C C C C C C C C C C C C
13 chr13_41138422 0 41138422 G G G G G G G G G G G G T T T T T T G G
13 chr13_41144598 0 41144598 C C T T C C C C C C C C C C C C C C C C
13 chr13_41144839 0 41144839 A A G G G G A A G G G G G G G G G G A A
13 chr13_41147473 0 41147473 T T T T T T T T C C C C T T T T T T T T
13 chr13_41155119 0 41155119 C C C C C C C C T T T T C C C C C C C C
13 chr13_41155243 0 41155243 G G G G G G G G C C C C G G G G G G G G
13 chr13_41163322 0 41163322 C C A A A A C C A A A A A A A A A A C C
13 chr13_41170033 0 41170033 G G G G G G G G G G G G A A G G G G G G
13 chr13_41173254 0 41173254 G G G G G G G G C C C C G G G G G G G G
13 chr13_41176350 0 41176350 A A G G G G G G G G G G G G G G G G A A
13 chr13_41176769 0 41176769 G G G G A G G G G G G G G G G G G G G G
13 chr13_41184283 0 41184283 A A A A A A A A C C C C A A A A A A A A
13 chr13_41191990 0 41191990 A A A A A A A A A A A A A A G G A A A A
13 chr13_41196845 0 41196845 G G G G G G G G A A A A G G G G G G G G
13 chr13_41199211 0 41199211 G G A A G G G G G G G G G G G G G G G G
13 chr13_41204515 0 41204515 T T C C C C C C C C C C C C C C C C T T
13 chr13_41206550 0 41206550 C C C C C C C C C C C C T T C C C C C C
13 chr13_41207025 0 41207025 C C C C C C C C T T T T C C C C C C C C
13 chr13_41207521 0 41207521 C C C C C C C C G G G G C C C C C C C C
13 chr13_41210872 0 41210872 A A A A A A A A A A A A A A A A G G A A
13 chr13_41217768 0 41217768 T T A A A A T T T T T T T T T T T T T T
13 chr13_41222063 0 41222063 A A A A A A A A G G G G A A A A A A A A
13 chr13_41225073 0 41225073 C C T T T T C C C C C C C C C C C C C C
13 chr13_41229838 0 41229838 A A A A A G A A A A A A A A A A A A A A
13 chr13_41234165 0 41234165 T T T T T T T T C C C C T T T T T T T T
13 chr13_41236691 0 41236691 G G G G G G G G G G G G G G A G G G G G
13 chr13_41237878 0 41237878 C C C C C C C C C C C G C C C C C C C C
13 chr13_41245253 0 41245253 T T T T T T T T T T T T G T T T T T T T
13 chr13_41250661 0 41250661 T T T T T T T T C C C C T T T T T T T T
13 chr13_41251992 0 41251992 G G G G G G G G G G G G A A G G G G G G
13 chr13_41252101 0 41252101 G G G G A G G G G G G G G G G G G G G G
13 chr13_41254691 0 41254691 A A A A A A A A A C A C A A A A A A A A
13 chr13_41259160 0 41259160 T T C C C C T T T T T T T T T T T T T T
13 chr13_41266350 0 41266350 A A A A A A A A G G G G A A A A A A A A
13 chr13_41272941 0 41272941 A A A A A A A A G G G G A A A A A A A A
13 chr13_41281612 0 41281612 C C C C C T C C C C C C C C C C C C C C
13 chr13_41283210 0 41283210 C C C T C C C C C C C C C C C C C C C C
13 chr13_41283846 0 41283846 C C A A A A C C A A A A A A A A A A C C
13 chr13_41288213 0 41288213 A A A C C C A A A A A A A A A A A A A A
13 chr13_41294037 0 41294037 C C C C C C C C C C C C C C C T C C C C
13 chr13_41295721 0 41295721 C C C C T T C C C C C C C C C C C C C C
13 chr13_41296288 0 41296288 C C C C C C C C C C C C C T C C C C C C
13 chr13_41296615 0 41296615 C C C C C C C C C T C T C C C C C C C C
13 chr13_41297048 0 41297048 C C C C C C C C C C C C C C C C T T C C
13 chr13_41297726 0 41297726 C C C C C C C C C C C C C T C C C C C C
13 chr13_41298239 0 41298239 T T T T T T T T C C C C T T T T T T T T
13 chr13_41299744 0 41299744 A A A A A A A A G G G G A A A A A A A A
13 chr13_41300684 0 41300684 C C C T C C C C C C C C C C C C C C C C
13 chr13_41301726 0 41301726 G G A A A A G G A A A A A A A A A A G G
13 chr13_41302628 0 41302628 C C C C C C C C T T T T C C C C C C C C
13 chr13_41309634 0 41309634 C C C C C C C C C C C C C C C C T T C C
13 chr13_41316898 0 41316898 T T G G G G T T G G G G G G G G G G T T
13 chr13_41318401 0 41318401 G G G G G G G G G G G G G G G G A A G G
13 chr13_41323666 0 41323666 A G G G G G G G G G G G G G G G G G A A
13 chr13_41323924 0 41323924 G G G G G G G G A G G G G G A A G G G G
13 chr13_41332108 0 41332108 G G G G G G G G G G G G G G G G A G G G
13 chr13_41337141 0 41337141 C C T T T T C C T T T T T T T T T T C C
13 chr13_41341904 0 41341904 T T T T T T T T T T T T T T T T C C T T
13 chr13_41346187 0 41346187 C C C C C C C C C C C C T T C C C C C C
13 chr13_41347875 0 41347875 G G G G G G G G C C C G G G G G G G G G
13 chr13_41349818 0 41349818 G G G G A G G G G G G G G G G G G G G G
13 chr13_41350432 0 41350432 C C C C C C C C T T T T C C C C C C C C
13 chr13_41353713 0 41353713 T T T T T T T T G G G G T T T T T T T T
13 chr13_41357301 0 41357301 C C C C C C C C T T T T C C C C C C C C
13 chr13_41358251 0 41358251 C C C C C C C C T T T T C C C C C C C C
13 chr13_41362348 0 41362348 G G G G G G G G A A A A G G G G G G G G
13 chr13_41368602 0 41368602 C C C C C C C C G G G G C C C C C C C C
13 chr13_41369098 0 41369098 C T C C C C C C C C C C C C C C C C T T
13 chr13_41377803 0 41377803 C C A A A A C C A A A A A A A A A A C C
13 chr13_41378388 0 41378388 C C C C C C C C C C C C C C T T C C C C
13 chr13_41387285 0 41387285 C C C T C C C C C C C C C C C C C C C C
13 chr13_41401237 0 41401237 T T T T T T T T T T C T T T T T T T T T
13 chr13_41406264 0 41406264 C C C C C C C C T T T T C C C C C C C C
13 chr13_41415709 0 41415709 G G G G G G G G G G G G A A A A A A G G
13 chr13_41418359 0 41418359 C C C C C C C C C C C C C G C C C C C C
13 chr13_41421543 0 41421543 T T T T T T T T T T T T C C T T T T T T
13 chr13_41422583 0 41422583 T T C T T T T T T T T T T T T T T T T T
13 chr13_41424280 0 41424280 C C C C C C C C C C C C C C C C T T C C
13 chr13_41425795 0 41425795 C C C C C C G G C C C C C C C C C C C C
13 chr13_41427778 0 41427778 G G G G G G G G G G G G C C C C C C G G
13 chr13_41432391 0 41432391 T T T T T T T T C C C C T T T T T T T T
13 chr13_41435085 0 41435085 T T C C C C T T C C C C C C C C C C T T
13 chr13_41439027 0 41439027 C C C C C T C C C C C C C C C C C C C C
13 chr13_41446102 0 41446102 G G A A G G G G G G G G G G G G G G G G
13 chr13_41450509 0 41450509 C C C C C C C C A A A A C C C C C C C C
13 chr13_41451485 0 41451485 C C C C C C C C C C C C C T C C C C C C
13 chr13_41451972 0 41451972 G G G G G G G G T T T T G G G G G G G G
13 chr13_41457303 0 41457303 G G G G G G G G G G G G A G G G G G G G
13 chr13_41458349 0 41458349 C C C C C C C C C C C C C C C T C C C C
13 chr13_41460229 0 41460229 T T T T C T T T T T T T T T T T T T T T
13 chr13_41467760 0 41467760 G G G G G G G G A A A A G G G G G G G G
13 chr13_41468104 0 41468104 C C C C C C C C C C C C C T C C C C C C
13 chr13_41472799 0 41472799 C C C C C G C C C C C C C C C C C C C C
13 chr13_41473215 0 41473215 C C C C C C C C C C C C C C C T C C C C
13 chr13_41473985 0 41473985 C C T T C C C C C C C C C C C C C C C C
13 chr13_41475512 0 41475512 A A A A A G A A A A A A A A A A A A A A
13 chr13_41484334 0 41484334 C C C C C C C C C C C C C C G G C C C C
13 chr13_41491878 0 41491878 C C C C C C C C C C C C C C T T C C C C
13 chr13_41496268 0 41496268 A A A A A A A A A A A A A A A A T T A A
13 chr13_41509797 0 41509797 G G G G G G G G C C C C G G G G G G G G
13 chr13_41516152 0 41516152 A A A A A A A A C C C C A A A A A A A A
13 chr13_41526415 0 41526415 G G G G C G G G G G G G G G G G G G G G
13 chr13_41527022 0 41527022 C C C C C C C C T T T T C C C C C C T T
13 chr13_41535824 0 41535824 G G G G G G G G G G G G G G A A G G G G
13 chr13_41536286 0 41536286 C C C C C C C C C C C C C C C C T T C C
13 chr13_41540024 0 41540024 A C C C C C C C C C C C C C C C C C C C
13 chr13_41562711 0 41562711 G G A A G G G G G G G G G G G G G G G G
13 chr13_41564159 0 41564159 G G G G G G G G A A G G G G G G G G G G
13 chr13_41566506 0 41566506 A A A A A A A A A A A A A A A A G G A A
13 chr13_41567909 0 41567909 A G G G G G G G G G G G G G G G G G G G
13 chr13_41570505 0 41570505 C C C C C C C C C C C C C C A C C C C C
13 chr13_41571392 0 41571392 T T T T T T T T T T T T T T C C T T T T
13 chr13_41572046 0 41572046 G G G G G G G G G G G G G G G G A A G G
13 chr13_41572057 0 41572057 G G G G G G G G G G G G A A A A A A G G
13 chr13_41587032 0 41587032 G G G G G G G G G G G G G G A A G G G G
13 chr13_41587564 0 41587564 G T G G G G G G G G G G G G G G G G G G
13 chr13_41590220 0 41590220 A G G G G G G G G G G G A G G G G G A A
13 chr13_41593700 0 41593700 C C C C C T C C C C C T C C C C C C C C
13 chr13_41598387 0 41598387 T T T T T T T T C C C C T T T T T T T T
13 chr13_41609350 0 41609350 C C T T C C C C C C C C C C C C C C C C
13 chr13_41614971 0 41614971 A A A A A A A A A A A A A G A A A A A A
13 chr13_41620595 0 41620595 T T T T T T T T C C C C T T T T T T T T
13 chr13_41621645 0 41621645 C C C C C C C C C C C C C C T T C C C C
13 chr13_41624513 0 41624513 A A A A A A A A G G G G A A A A A A A A
13 chr13_41629423 0 41629423 G G G G G G G G A G A G G G G G G G G G
13 chr13_41630575 0 41630575 C C C C C C C C C C C T C C C C C C C C
13 chr13_41632029 0 41632029 T T T T C T T T T T T T T T T T T T T T
13 chr13_41633604 0 41633604 A A A A G G A A A A A A A A A A A A A A
13 chr13_41639878 0 41639878 G G G G G G G G G G A G G G G G G G G G
13 chr13_41644156 0 41644156 C C T T T T C C C C C C C C C C C C C C
13 chr13_41647306 0 41647306 G G G G G G G G G G G G A A G G G G G G
13 chr13_41655203 0 41655203 G G G G G G G G G G G G A G G G G G G G
13 chr13_41656653 0 41656653 G G G G G G G G A A A A G G G G G G G G
13 chr13_41663594 0 41663594 T T T T T T T T C C C C T T T T T T T T
13 chr13_41666100 0 41666100 G G G G G G G G A A A A G G G G G G G G
13 chr13_41674021 0 41674021 T T T T T T T T T T T T C T T T T T T T
13 chr13_41691551 0 41691551 C C C C C C C C C C C C C C T T C C C C
13 chr13_41693054 0 41693054 C C G G C C C C C C C C C C C C C C C C
13 chr13_41693059 0 41693059 C C C C C C C C C T C C C C C C C C C C
13 chr13_41693740 0 41693740 C C C C C C C C C C C C C C C C T T C C
13 chr13_41693746 0 41693746 C C T T C C C C C C C C C C C C C C C C
13 chr13_41710609 0 41710609 G G G G A A G G G G G G G G G G G G G G
13 chr13_41716752 0 41716752 C C C C C C C C G G G G C C C C C C C C
13 chr13_41726221 0 41726221 A A C C A A A A A A A A A A A A A A A A
13 chr13_41730432 0 41730432 C C C C C C C C C C C C T T C C C C C C
13 chr13_41739889 0 41739889 T T T T T T T T G G G G T T T T T T T T
13 chr13_41741634 0 41741634 A A A A A A A A A A A T A A A A A A A A
13 chr13_41758132 0 41758132 T T T T C T T T T T T T T T T T T T T T
13 chr13_41760407 0 41760407 T T T T T T T T T T T T T T T T G G T T
13 chr13_41763405 0 41763405 C C C C C C C C C C C C C C C C T T C C
13 chr13_41766611 0 41766611 G G G G G G G G G G G G G G G G A G G G
13 chr13_41767704 0 41767704 A A A A A A A A A A A G A A A A A A A A
13 chr13_41779866 0 41779866 G G G G G G G G G G G G G G G G A A G G
13 chr13_41780935 0 41780935 G G G G G G G G A G G G G G G G G G G G
13 chr13_41781032 0 41781032 G G G G G G G G G G G G C G G G G G G G
13 chr13_41784639 0 41784639 C C C C C C C C C C C C C C C C C T C C
13 chr13_41784789 0 41784789 G G G G G G G G G G G G G G G G A A G G
13 chr13_41787260 0 41787260 C C C C C C C C T T T T C C C C C C C C
13 chr13_41788195 0 41788195 T T T T T T T T C C C C T T T T T T T T
13 chr13_41797442 0 41797442 C C C C C C C C C T C C C C C C C C C C
13 chr13_41800104 0 41800104 C C C C C T C C C C C C C C C C C C C C
13 chr13_41800831 0 41800831 G G A A A A G G A A A A A A A A A A G G
13 chr13_41801309 0 41801309 G G A A A A G G G G G G G G G G G G G G
13 chr13_41806456 0 41806456 C C C C C C C C C C C C T T C C T T C C
13 chr13_41808183 0 41808183 C C G G C C C C C C C C C C C C C C C C
13 chr13_41808630 0 41808630 G G G G G G G G G G G G G G A A G G G G
13 chr13_41808739 0 41808739 G G G G G G G G G G G G A A G G G G G G
13 chr13_41815700 0 41815700 C C C C C C C C C C C C T T C C C C C C
13 chr13_41819770 0 41819770 A A A A A A G G A A A A A A A A A A A A
13 chr13_41823135 0 41823135 G G G G G G G G G G A G G G G G G G G G
13 chr13_41826177 0 41826177 C C C C C C C C C T C C C C C C C C C C
13 chr13_41826323 0 41826323 T T T T T T T T T T T T C C C C T T T T
13 chr13_41829289 0 41829289 G G A A A G G G A A A A A A A A A A A A
13 chr13_41832917 0 41832917 C C C C C C C C C C C T C C C C C C C C
13 chr13_41838168 0 41838168 T T C C C C T T C C C C C C C C C C T T
13 chr13_41841769 0 41841769 A A A A A A A A A C A A A A A A A A A A
13 chr13_41843693 0 41843693 G G A A G G G G A A A A G G G G G G G G
13 chr13_41847937 0 41847937 C C C C C C C C C C C T C C C C C C C C
13 chr13_41849177 0 41849177 C C C C T T C C C C C C C C C C C C C C
13 chr13_41849728 0 41849728 A G G G G G G G G G G G G G G G G G G G
13 chr13_41852913 0 41852913 T T T T T T T T G T T T T T T T T T T T
13 chr13_41855037 0 41855037 C C C C C C C C C C C C C T C C C C C C
13 chr13_41858829 0 41858829 G G A A A A G G G G G G G G G G G G G G
13 chr13_41864961 0 41864961 T T C C C C T T C C C C C C C C C C T T
13 chr13_41867968 0 41867968 C C C C C C C C C C C C C T T T C C C C
13 chr13_41868428 0 41868428 C C C C C C C C C C C C C C C C C T C C
13 chr13_41883705 0 41883705 G G G G G G G G A A A A G G G G A A G G
13 chr13_41898036 0 41898036 C C C C C C T T C C C C C C C C C C C C
13 chr13_41903226 0 41903226 G G A G G G G G G G G G G G G G G G G G
13 chr13_41907582 0 41907582 A A G G G G A A G G G G G G G G G G A A
13 chr13_41913572 0 41913572 C C C C C C C C T T T T C C C C C C C C
13 chr13_41914657 0 41914657 A A A A A A G G A A A A A A A A A A A A
13 chr13_41916151 0 41916151 C C C C C C C C C C C C C C C C G G C C
13 chr13_41921999 0 41921999 A A A A A A A A A A A A A G A A A A A A
13 chr13_41928351 0 41928351 G G G G G G G G A G A G G G G G G G G G
13 chr13_41934902 0 41934902 C C C C C C C C C C C C C C C C T T C C
13 chr13_41935634 0 41935634 G G A A A A G G A A A A A A A A A A G G
13 chr13_41938083 0 41938083 G G G G G G G G A A A A G G G G G G G G
13 chr13_41940309 0 41940309 G G G G G G A A G G G G G G G G G G G G
13 chr13_41943788 0 41943788 C T C C C C C C C C C C C C C C C C T T
13 chr13_41954756 0 41954756 C C C C C T C C C C C C C C C C C C C C
13 chr13_41956853 0 41956853 A A A A A A A A A G G G A A A A A A A A
13 chr13_41973007 0 41973007 T T T T T T T T C C C C T T T T T T T T
13 chr13_41978604 0 41978604 G G T T T T G G T T T T T T T T T T G G
13 chr13_41979613 0 41979613 G G A A G G G G G G G G A A G G G G G G
13 chr13_41979789 0 41979789 C C A A A A C C A A A A A A A A A A C C
13 chr13_41985651 0 41985651 G G G G G G G G A A A A G G G G G G G G
13 chr13_41987549 0 41987549 T T T T T T T T T T T T C C T T T T T T
13 chr13_41993308 0 41993308 C C C C C C C C T T T T C C C C C C C C
13 chr13_41993640 0 41993640 G G G G G G G G C C C C C C C C C C G G
13 chr13_42004274 0 42004274 G G G G G G G G G G G G A G G G G G G G
13 chr13_42004680 0 42004680 G G G G G G G G C G C G G G G G G G G G
13 chr13_42005494 0 42005494 C C T T C T C C C C C C C C C C C C C C
13 chr13_42015575 0 42015575 C C C C C C C C C C C C C C C C T T C C
13 chr13_42017601 0 42017601 C C C C C C C C C C C C C T C C C C C C
13 chr13_42023240 0 42023240 G G G G G G G G T T T T G G G G G G G G
13 chr13_42023577 0 42023577 C C C C C C C C C C C C C C C C T T C C
13 chr13_42027825 0 42027825 T T T T T T T T T T T T C C T T T T T T
13 chr13_42028752 0 42028752 C C C C C C C C C C C C C C T T C C C C
13 chr13_42029723 0 42029723 G G G G G G G G G G G G G G T T T T G G
13 chr13_42030543 0 42030543 C C C C C C C C C C C C C T C C C C C C
13 chr13_42040375 0 42040375 C C C C C G C C C C C C C C C C C C C C
13 chr13_42043445 0 42043445 C C C C C T C C C C C C C C C C C C C C
13 chr13_42045406 0 42045406 G G G G G G G G A G A G G G G G G G G G
13 chr13_42051480 0 42051480 C C C C C C C C C C C C C C C C T T C C
13 chr13_42053619 0 42053619 T T C C C C T T C C C C C C C C C C T T
13 chr13_42076264 0 42076264 G G T T T T G G T T T T T T T T T T G G
13 chr13_42092071 0 42092071 G G G G G G G G G G G G G T G G G G G G
13 chr13_42097066 0 42097066 T T T T T T T T T T T T T T T T C C T T
13 chr13_42097942 0 42097942 C C C C C C C C C C C C C T C C C C C C
13 chr13_42106845 0 42106845 T T T T T T T T G T T T T T T T T T T T
13 chr13_42113391 0 42113391 G G G G G G G G A A A A G G G G G G G G
13 chr13_42116623 0 42116623 A A A A A A A A A A A A A G A A A A A A
13 chr13_42120878 0 42120878 G G G G G G G G A A A A G G G G G G G G
13 chr13_42127541 0 42127541 A G G G G G G G G G G G G G G G G G G G
13 chr13_42130731 0 42130731 G G G G G G G G A G A G G G G G G G G G
13 chr13_42135129 0 42135129 G G G G G G G G T T T T G G G G G G G G
13 chr13_42139087 0 42139087 G G G G G G G G G G G G G G A A G G G G
13 chr13_42140271 0 42140271 C C C C C C C C A A A A C C C C C C C C
13 chr13_42174523 0 42174523 T T T T T T T T C C C C C C C C C C T T
13 chr13_42175232 0 42175232 C C T T T T C C C C C C C C C C C C C C
13 chr13_42179194 0 42179194 G G A A A A G G G G G G G G G G G G G G
13 chr13_42193446 0 42193446 G G G G G G G G G G G G A G G G G G G G
13 chr13_42194147 0 42194147 T T T T T T T T T T T T C C T T T T T T
13 chr13_42219584 0 42219584 G G G G G G G G G G G G A G G G G G G G
13 chr13_42240153 0 42240153 A A A A A A A A G G G G A A A A A A A A
13 chr13_42241344 0 42241344 G G G G G G G G T T T T G G G G G G G G
13 chr13_42244892 0 42244892 C C C C C C C C T T T T C C C C C C C C
13 chr13_42244977 0 42244977 G G G G G G G G G G G G G G A A G G G G
13 chr13_42249951 0 42249951 C C C C C C T T C C C C C C C C C C C C
13 chr13_42250156 0 42250156 C C C C C C C C C T C C C C C C C C C C
13 chr13_42250399 0 42250399 G G A A A G G G G G G G G G G G G G G G
13 chr13_42266529 0 42266529 A A A A A A A A G G G G A A A A A A A A
13 chr13_42271317 0 42271317 G G G G G G G G A A A A G G G G G G G G
13 chr13_42271807 0 42271807 G G G G A G G G G G G G G G G G G G G G
13 chr13_42278943 0 42278943 G G G G G G G G A A A A G G G G G G G G
13 chr13_42282889 0 42282889 T T T T T T T T C C C C T T T T T T T T
13 chr13_42283000 0 42283000 G G G G G G G G G G G G G G A A G G G G
13 chr13_42285982 0 42285982 C C T T T T C C T T T T T T T T T T C C
13 chr13_42292090 0 42292090 C C C C C C C C C C C C C C C C T T C C
13 chr13_42293549 0 42293549 A A G G A G A A A A A A A A A A A A A A
13 chr13_42294062 0 42294062 G G G G G G G G G G G G A G G G G G G G
13 chr13_42294359 0 42294359 C C C C C C C C C C C C C C C T C C C C
13 chr13_42298905 0 42298905 A A A A A A A A G G G G A A A A A A A A
13 chr13_42300324 0 42300324 C C C C C C C C C C C C C C C C A A C C
13 chr13_42302544 0 42302544 C C C C C C C C T T T T C C C C C C C C
13 chr13_42302652 0 42302652 G G A A A G G G G G G G G G G G G G G G
13 chr13_42304573 0 42304573 C C C C C C C C C T C T C C C C C C C C
13 chr13_42308724 0 42308724 A A A A A A A A A A A A A A A A G G A A
13 chr13_42316105 0 42316105 G G G G G G G G A A A A G G G G G G G G
13 chr13_42326793 0 42326793 T T T T C T T T T T T T T T T T T T T T
13 chr13_42330650 0 42330650 C C C C C C C C C C C C C C C C T T C C
13 chr13_42334855 0 42334855 G G G G G G G G G G G G A G G G G G G G
13 chr13_42336375 0 42336375 C C C C C T C C C C C C C C C T C C C C
13 chr13_42339587 0 42339587 G G G G G G G G G G G G G G G G C C G G
13 chr13_42341393 0 42341393 A A A A A G A A A A A A A A A A A A A A
13 chr13_42342032 0 42342032 A A A A A A A A A A A A A A A A G G A A
13 chr13_42343009 0 42343009 T T T T T T T T T T T T A T T T T T T T
13 chr13_42345241 0 42345241 C C C C C C C C C C C C C C C C A A C C
13 chr13_42346922 0 42346922 G G G G A G G G G G G G G G G G G G G G
13 chr13_42347325 0 42347325 G G G G G G G G G G G G C G G G G G G G
13 chr13_42357042 0 42357042 A A A A A A A A A A A A A G A A A A A A
13 chr13_42359010 0 42359010 C C C C C C C C C C C C C C C C A A C C
13 chr13_42361828 0 42361828 T T C C C C T T C C C C C C C C C C T T
13 chr13_42365453 0 42365453 T T T T T T T T T T T T C T T T T T T T
13 chr13_42366222 0 42366222 A A A A A G A A A A A A A A A A A A A A
13 chr13_42367595 0 42367595 G G G G G G G G G G G G G G A A G G G G
13 chr13_42375255 0 42375255 C C C C C C C C C C C C C C T T C C C C
13 chr13_42382834 0 42382834 A A A A A A A A G G G G A A A A A A A A
13 chr13_42386595 0 42386595 G G G G A G G G G G G G G G G G G G G G
13 chr13_42389686 0 42389686 A A G G G G A A G G G G G G G G G G A A
13 chr13_42390405 0 42390405 T T C C C C T T C C C C C C C C C C T T
13 chr13_42391489 0 42391489 C C C C C C C C C C C C C C T T C C C C
13 chr13_42397060 0 42397060 G G G G G G G G G G G G G G G G A A G G
13 chr13_42402841 0 42402841 A A A A A A A A A A A A A A G G A A A A
13 chr13_42409981 0 42409981 A A A A A A A A G G G G A A A A A A A A
13 chr13_42420548 0 42420548 C C C C C C C C T T T T C C C C C C C C
13 chr13_42426775 0 42426775 C C T T T T C C C C C C T T T T C C C C
13 chr13_42433860 0 42433860 G G G G G G G G T T T T G G G G G G G G
13 chr13_42434541 0 42434541 G G G G G G G G A A A A G G G G G G G G
13 chr13_42442497 0 42442497 G G G G G G G G G G G G G G A A G G G G
13 chr13_42447897 0 42447897 T T T T T T T T C C C C T T T T T T T T
13 chr13_42460524 0 42460524 C C C C C C C C T T T T C C C C C C C C
13 chr13_42462353 0 42462353 G G G G G G G G G G A G G G G G G G G G
13 chr13_42462897 0 42462897 C C C C C C T T C C C C C C C C C C C C
13 chr13_42465397 0 42465397 C C C C C C C C C C C C C T C C C C C C
13 chr13_42468857 0 42468857 G G A A A A G G A A A A A A A A A A G G
13 chr13_42469987 0 42469987 T T T T T T T T T T G T T T T T T T T T
13 chr13_42473394 0 42473394 C C C C C C C C T T T T C C C C C C C C
13 chr13_42474359 0 42474359 A A A A A A A A A A A A A A A A G G A A
13 chr13_42474788 0 42474788 G G G G A A G G G G G G G G G G G G G G
13 chr13_42476536 0 42476536 A A A A A A A A G G G G A A A A A A A A
13 chr13_42483134 0 42483134 C C C C C C C C C C C C C T C C C C C C
13 chr13_42484896 0 42484896 G G G G G G G G G G G G T T T T G G G G
13 chr13_42488634 0 42488634 T T T T T T T T T T T T T T C C T T T T
13 chr13_42489830 0 42489830 C C A A C C C C C C C C C C C C C C C C
13 chr13_42493243 0 42493243 C C C C T T C C C C C C C C C C C C C C
13 chr13_42496344 0 42496344 T T T T T T T T T T T T T T T T A A T T
13 chr13_42499279 0 42499279 A A G G G G G G G G G G G G G G G G A A
13 chr13_42499967 0 42499967 T T T T T T T T T T T T T T T T A A T T
13 chr13_42506302 0 42506302 A A G G G G A A A A A A A A A A A A A A
13 chr13_42523391 0 42523391 A A A A A A A A A A A A A G A A A A A A
13 chr13_42525550 0 42525550 A A G G G G A A A G A G G G G G A A A A
13 chr13_42532512 0 42532512 C C C C C C C C T T T T C C C C C C C C
13 chr13_42540990 0 42540990 C C C C C T C C C C C C C C C C C T C C
13 chr13_42543660 0 42543660 G G A A A A G G G G G G G G G G G G G G
13 chr13_42550781 0 42550781 C C C T C C C C C C C C C C C C C C T T
13 chr13_42551100 0 42551100 G G G G G G G G T T T T G G G G G G G G
13 chr13_42552546 0 42552546 A A A G A A A A A A A A A A A A A A A A
13 chr13_42556604 0 42556604 T T G G G G T T G G G G G G G G G G T T
13 chr13_42572239 0 42572239 G G G G G G G G G G G G A G G G G G G G
14 chr14_909586 0 909586 G G G G G G G G C C C C G G G G G G G G
14 chr14_911176 0 911176 C C C C C C C C C C C C C C C C C T C C
14 chr14_913972 0 913972 C G C C C C C C G G G G G G G G G G C C
14 chr14_924185 0 924185 G G G G G G G G G G G G A A G G A A G G
14 chr14_957292 0 957292 T T T T T T T T T T T T C T T T T T T T
14 chr14_961104 0 961104 G G G G G G G G A G G G G G G G G G G G
14 chr14_963592 0 963592 C C C C C C C T C C C C C C C C C C C C
14 chr14_969203 0 969203 C C C C C C C C C T C C C C C C C C C C
14 chr14_977518 0 977518 C T C T C T C T C C C C C T C T C T T T
14 chr14_978601 0 978601 A A A A A A A A T T T T A A A A A A T T
14 chr14_998794 0 998794 C C C C C C C C C C T T C C C C C C C C
14 chr14_1008316 0 1008316 C C C C C C C C T T T T T T T T T T C C
14 chr14_1041666 0 1041666 T T T T T T T T C C C C T T T T T T T T
14 chr14_1042355 0 1042355 A A A A A A A A G G G G A A A A A A A A
14 chr14_1044477 0 1044477 A A A A A A A A T T T T A A A A A A A A
14 chr14_1061994 0 1061994 T T T T T T T T A A A A T T T T T T T T
14 chr14_1091922 0 1091922 G G G G G G G G G G G G A A A A G G G G
14 chr14_1094517 0 1094517 A A A A A A A A G G G G A A A A A A A A
14 chr14_1103511 0 1103511 T T T T T T T T C C C C C C C C C C T T
14 chr14_1110372 0 1110372 C C C C C C C C C C T T C C C C C C C C
14 chr14_1116357 0 1116357 A A A A A A A A A A A A G G G G G G A A
14 chr14_1120269 0 1120269 A A A A A A A A G G G G A A A A A A A A
14 chr14_1125023 0 1125023 G G G G G G G G G G G G T T T T T T G G
14 chr14_1128748 0 1128748 G G G G G G G G A G G G G G G G G G G G
14 chr14_1129402 0 1129402 C C T T T T C C C C C C C C C C C C C C
14 chr14_1132206 0 1132206 G G G G G G G G A G G G G G G G G G G G
14 chr14_1148138 0 1148138 G G G G G G G G G G G G G G G G C G G G
14 chr14_1156907 0 1156907 G G G G G G G G G G G G A G G G A A G G
14 chr14_1158381 0 1158381 C C C C C C C C T T T T C C C C C C C C
14 chr14_1163029 0 1163029 G G G G G G G G A A A A G G G G G G G G
14 chr14_1163240 0 1163240 G G G G G G G G A G A G G G G G G G G G
14 chr14_1172271 0 1172271 G G G G G G G G A A A A G G G G G G G G
14 chr14_1177282 0 1177282 G G G G G G G G G G G G A A A A A A G G
14 chr14_1185170 0 1185170 G G G G G G G G G G G G G G A A G G G G
14 chr14_1194838 0 1194838 C C T T C C C C C C C C C C C C C C C C
14 chr14_1210210 0 1210210 G G G G T T G G G G G G G G G G G G G G
14 chr14_1210427 0 1210427 T T T T T T T T C C C C T T T T T T T T
14 chr14_1211242 0 1211242 C C T T C C C C C C C C C C C C C C C C
14 chr14_1215408 0 1215408 G G G G G G G G A A A A G G G G G G G G
14 chr14_1215991 0 1215991 A G G G G G G G G G G G G G G G G G A A
14 chr14_1222770 0 1222770 G G C C G G G G G G G G G G G G G G G G
14 chr14_1224528 0 1224528 G G G G G G G G G G G G A A G G G G G G
14 chr14_1226655 0 1226655 C C C C T T C C C C C C C C C C C C C C
14 chr14_1229223 0 1229223 G G G G A A G G G G G G G G G G G G G G
14 chr14_1232630 0 1232630 C C C C C C C C G G C C C C C C C C C C
14 chr14_1237910 0 1237910 A A G G A A A A G G G G G G G G A A A A
14 chr14_1242243 0 1242243 G G G G G G G G G G A G G G G G G G G G
14 chr14_1243597 0 1243597 G G G G A A G G G G G G G G G G G G G G
14 chr14_1243754 0 1243754 A A A A A A A A A A A A A A G G A A A A
14 chr14_1246733 0 1246733 T T T T G G T T T T T T T T T T T T T T
14 chr14_1246737 0 1246737 C C C C C C T T C C C C C C C C C C C C
14 chr14_1251874 0 1251874 T T T T T T T T T T C T T T T T T T T T
14 chr14_1252110 0 1252110 C C C C C C C C C C C C C C C C T T C C
14 chr14_1258116 0 1258116 C C C C C C C C T T T T C C C C C C C C
14 chr14_1261235 0 1261235 C C C C C C C C C C C C T T C C C C C C
14 chr14_1263917 0 1263917 T T T T T T T T T T T T C C T T T T T T
14 chr14_1264737 0 1264737 C C C C C C C C C C C C C C C C T T C C
14 chr14_1266353 0 1266353 G G G G G G G G G G G T G G G G G G G G
14 chr14_1270588 0 1270588 C C C C C C C C C C C C C C T T C C C C
14 chr14_1276917 0 1276917 G G G G G G G G G G G G G G A A G G G G
14 chr14_1281381 0 1281381 G G G G G G G G G G G G G G A A G G G G
14 chr14_1282888 0 1282888 T T T T T T T T C C C C T T T T T T T T
14 chr14_1287514 0 1287514 C C C C C C C C C C C C C C C C A A C C
14 chr14_1293076 0 1293076 G G A A A A G G G G G G G G G G G G G G
14 chr14_1293546 0 1293546 A A A A A A A A G G G G A A A A A A A A
14 chr14_1295313 0 1295313 T T C C C C T T C C C C C C C C C C T T
14 chr14_1297179 0 1297179 C C T T C C C C C C C C C C C C C C C C
14 chr14_1298589 0 1298589 T T G G G G T T T T T T T T T T G G T T
14 chr14_1299765 0 1299765 C C T T T T C T T T T T T T T T T T C C
14 chr14_1306807 0 1306807 T T T T T T T T C C C C T T T T T T T T
14 chr14_1309964 0 1309964 T T T T T T T T A A A A T T T T T T T T
14 chr14_1313376 0 1313376 G G G G G G G G C C C C G G G G G G G G
14 chr14_1316413 0 1316413 G G G G G G G T G G G G G G G G G G G G
14 chr14_1324466 0 1324466 C C C C C C C C T T T T C C C C C C C C
14 chr14_1363873 0 1363873 G G G G G G G G G G A G G G G G G G G G
14 chr14_1364695 0 1364695 C C C C C C C C C C C C A C C C C C C C
14 chr14_1410021 0 1410021 C C C C C C C C C C C T C C T T C C C C
14 chr14_1413363 0 1413363 A A A A A A A A A A A A A A A A A G A A
14 chr14_1415270 0 1415270 A A A A A A A A C C A C A A A A A A A A
14 chr14_1451676 0 1451676 G G A A G G G G G G G G G G G G G G G G
14 chr14_1452559 0 1452559 C C C C C C C C T T T T C C C C C C C C
14 chr14_1456081 0 1456081 T T T T T T T T C C C C T T T T T T T T
14 chr14_1472084 0 1472084 C C C C C C C C C C C T C C C C C C C C
14 chr14_1474959 0 1474959 G G G G G G G G G G G G G G A A G G G G
14 chr14_1478874 0 1478874 T T T T T T T T T T T T C C C C C C T T
14 chr14_1479543 0 1479543 A A A A A A A A G G A G A A A A A A A A
14 chr14_1482078 0 1482078 C C C C C C C C C C C C C C C C A C C C
14 chr14_1482552 0 1482552 C C T T C C C C C C C C C C C C C C C C
14 chr14_1497362 0 1497362 G G G G G G G G T T T T T T T T T T G G
14 chr14_1501851 0 1501851 T T T T T T T T T T T T C C C C C C T T
14 chr14_1504030 0 1504030 G G G G G G G G G G A G G G G G G G G G
14 chr14_1509980 0 1509980 G G G G G G G G G G G G G G T T G G G G
14 chr14_1520890 0 1520890 C C C C C C C C C C C T C C C C C C C C
14 chr14_1524900 0 1524900 C C C C C C C C C C C T C C C C C C C C
14 chr14_1527247 0 1527247 G G G G G G G G G G A G G G G G G G G G
14 chr14_1531404 0 1531404 T T T T T T T T C C C C T T T T T T T T
14 chr14_1534023 0 1534023 C C C C C C C C T T T T C C C C C C C C
14 chr14_1535962 0 1535962 T T T T T T T T C C C C T T T T T T T T
14 chr14_1537311 0 1537311 A A A A A A A A C C C C A A A A A A A A
14 chr14_1539969 0 1539969 T T C C C C T T C C C C C C C C C C T T
14 chr14_1542221 0 1542221 G G G G G G G G T T G T G G G G G G G G
14 chr14_1559612 0 1559612 G G A A A A G G G G G G G G G G G G G G
14 chr14_1579604 0 1579604 G G G G G G G G G G A G G G G G G G G G
14 chr14_1581159 0 1581159 A A G G G G A A A A A A A A A A A A A A
14 chr14_1582697 0 1582697 T T T T T T T T C T T T T T T T T T T T
14 chr14_1583415 0 1583415 G G G G G G G G G G G G A A A A A A G G
14 chr14_1590441 0 1590441 G G G G G G G G G G A G G G G G G G G G
14 chr14_1592919 0 1592919 C C C C C C C C C G C C C C C C C C C C
14 chr14_1593100 0 1593100 G G G G G G G G C G C G G G G G G G G G
14 chr14_1595091 0 1595091 A A A A A A A A A A A A A A A A A G A A
14 chr14_1597143 0 1597143 A A A A A A A A A G A G A A A A A A A A
14 chr14_1598287 0 1598287 G G G G A A G G G G G G G G G G G G G G
14 chr14_1601956 0 1601956 G G A A G G G G G G G G G G G G G G G G
14 chr14_1603445 0 1603445 A A A A A A A A A A A A A A G G A A A A
14 chr14_1604816 0 1604816 G G G G G G A A G G G G G G G G G G G G
14 chr14_1612887 0 1612887 C C C C T T C C C C C C C C C C C C C C
14 chr14_1613793 0 1613793 T T T T T T T T T T T T A A A A A A T T
14 chr14_1620328 0 1620328 A A A A A A A A A A A A A A A A A C A A
14 chr14_1621909 0 1621909 C C C C C C C T C C C C C C C C C C C C
14 chr14_1624254 0 1624254 G G G G G G G G G G G G G G G G A G G G
14 chr14_1629308 0 1629308 A A A A A A A A A A A A G G G G G G A A
14 chr14_1639906 0 1639906 A A A A A A A A C C C C A A A A A A A A
14 chr14_1650373 0 1650373 C C C C C C C C G G G G C C C C C C C C
14 chr14_1650433 0 1650433 C C C C C C G G C C C C C C C C C C C C
14 chr14_1659399 0 1659399 G G G G G G G G G G G G C C C C C C G G
14 chr14_1659985 0 1659985 C C C C C C C C C T T T C C C C C C C C
14 chr14_1660683 0 1660683 G G A A A A G G A A A A A A A A A A G G
14 chr14_1666784 0 1666784 T T T T T T T T T T T T G G G G G G T T
14 chr14_1690092 0 1690092 G G G G G G G G G G G G G G G G A G G G
14 chr14_1692777 0 1692777 T T T T T T T T C C C T T T T T T T T T
14 chr14_1701284 0 1701284 G G G G G G G G G G G G A A G G G G G G
14 chr14_1717871 0 1717871 C C C C C C C C C C C C C T C C C C C C
14 chr14_1722273 0 1722273 C C C C C C C C C C C C T T C C C C C C
14 chr14_1729880 0 1729880 T T T T T T T T T T T T T T T T A A T T
14 chr14_1730731 0 1730731 C C G G G G C C G G G G G G G G G G G G
14 chr14_1731569 0 1731569 A A A A A A A A G G G G G G G G G G A A
14 chr14_1736120 0 1736120 C C C C C C C C C C C C C T C C C C C C
14 chr14_1741068 0 1741068 A A A A A A A G A A A A A A A A A A A A
14 chr14_1744227 0 1744227 G G G G T T G G G G G G G G G G G G G G
14 chr14_1745223 0 1745223 A A A A A A A A A G A G A A A A A A A A
14 chr14_1747150 0 1747150 C C C C C C C C C C C C C C C C T T C C
14 chr14_1752354 0 1752354 C C T T T T C C T T T T T T T T T T T T
14 chr14_1753232 0 1753232 A A T T T T A A T T T T T T T T T T A A
14 chr14_1758592 0 1758592 T T T T T T T T C T T T T T T T T T T T
14 chr14_1813028 0 1813028 G G G G G G G G A A A A G G A A G G G G
14 chr14_1819388 0 1819388 G G T T T T T T T T T T T T T T T T T T
14 chr14_1837250 0 1837250 G G T T G G G G G G G G G G G G G G G G
14 chr14_1844915 0 1844915 G G C C C C C C C C C C C C C C C C C C
14 chr14_1850892 0 1850892 A A G G A A A A A A A A A A A A A A A A
14 chr14_1856018 0 1856018 A A A A A A C C A A A A A A A A A A A A
14 chr14_1876925 0 1876925 C C C C C C C C C C C C C T C C C C C C
14 chr14_1879238 0 1879238 T T T T T T T T C C C T T T T T T T T T
14 chr14_1882782 0 1882782 A A G G G G G G G G G G G G G G G G G G
14 chr14_1883106 0 1883106 A A A A A A A A G G G G A A A A A A A A
14 chr14_1884302 0 1884302 G G G G G G G G A A A A G G G G G G G G
14 chr14_1893122 0 1893122 A A G G G G A A G G G G G G G G G G G G
14 chr14_1914923 0 1914923 A A A A A A A A A A A A A C A A A A A A
14 chr14_1921056 0 1921056 G G G G G G G G A A A A G G G G G G G G
14 chr14_1925011 0 1925011 G G G G G G G G A A A A G G G G G G G G
14 chr14_1956302 0 1956302 A A A A A A G G A A A A A A A A A A A A
14 chr14_1956501 0 1956501 C C T T T T C C T T T T T T T T T T C C
14 chr14_1960055 0 1960055 C C C C C C C C A A A A C C C C C C C C
14 chr14_1963668 0 1963668 G G G G G G G G A A A A G G G G G G G G
14 chr14_1965274 0 1965274 G G G G G G G G G G G G G G G G A A G G
14 chr14_1968519 0 1968519 A G G G G G G G A A A A A G G G G G A A
14 chr14_1969580 0 1969580 G G G G A A G G G G G G G G G G G G G G
14 chr14_1991797 0 1991797 C C C C C C C C T T T T C C C C C C C C
14 chr14_2002674 0 2002674 C T C C C C C C C C C C C C C C C C C C
14 chr14_2008950 0 2008950 G G A A G G G G G G G G G G G G G G G G
14 chr14_2013513 0 2013513 G G A A G G G G G G G G G G G G G G G G
14 chr14_2015337 0 2015337 C C C C C C C C C C C C C C G G C C C C
14 chr14_2022460 0 2022460 G G G G G G G G T T T T G G G G G G G G
14 chr14_2041280 0 2041280 T T T T T T T T T T T T T T T T C T T T
14 chr14_2041574 0 2041574 G G C C C C G G G G G G G G G G G G G G
14 chr14_2046899 0 2046899 T T T T T T T T C C C C T T T T T T T T
14 chr14_2058510 0 2058510 G G G G G G G G G G G G G G G G A G G G
14 chr14_2063997 0 2063997 C C C C C C C C C C C C T T T T C C C C
14 chr14_2071528 0 2071528 T T T T T T T T A A A A T T T T T T T T
14 chr14_2072381 0 2072381 G G G G G G G G G G A G G G G G G G G G
14 chr14_2076618 0 2076618 A A A A A A A A A A A A G G G G A A A A
14 chr14_2086478 0 2086478 T T T T T T T T C C C C T T T T T T T T
14 chr14_2087100 0 2087100 T T T T T T T T C C C C T T T T T T T T
14 chr14_2101503 0 2101503 A A A A A A A A A A A A G G A A A A A A
14 chr14_2102810 0 2102810 A A A A A A G G A A A A A A A A A A A A
14 chr14_2114806 0 2114806 T T T T T T T T C C C C T T T T T T T T
14 chr14_2115356 0 2115356 T T A A T T T T T T T T T T T T T T T T
14 chr14_2121066 0 2121066 T T T T T T T T C C C C T T T T T T T T
14 chr14_2124680 0 2124680 G G G G G G G G G G G G G G A A G G G G
14 chr14_2126407 0 2126407 C C C C C C C C T T T T C C C C C C C C
14 chr14_2128449 0 2128449 A A A A A A T T A A A A A A A A A A A A
14 chr14_2132042 0 2132042 T T C C C C C C C C C C C C C C C C T T
14 chr14_2136896 0 2136896 A A A A G G A A A A A A A A A A A A A A
14 chr14_2144673 0 2144673 C C C C C C C C A A A A C C C C C C C C
14 chr14_2152245 0 2152245 A A A A A A A A G G G G A A A A A A A A
14 chr14_2152801 0 2152801 C C C C C C C T C C C C C C C C C C C C
14 chr14_2159381 0 2159381 A A A A A A A A A A A A C C A A A A A A
14 chr14_2160062 0 2160062 G G A A A A G G G G G G A A A A G G G G
14 chr14_2166332 0 2166332 C C T T T T C C C C C C T T T T C C C C
14 chr14_2166584 0 2166584 G G G G C C G G G G G G G G G G G G G G
14 chr14_2173191 0 2173191 A A A A G G A A A A A A A A A A A A A A
14 chr14_2174630 0 2174630 C C C C C C C C A A A A C C C C C C C C
14 chr14_2186691 0 2186691 C C C C C C C C C T C T C C C C C C C C
14 chr14_2196228 0 2196228 G G G G G G G G G G G G G G T T G G G G
14 chr14_2196809 0 2196809 T T C C C C T T T T T T C C C C T T T T
14 chr14_2198224 0 2198224 G G G G G G G G G G G G C C C C G G G G
14 chr14_2198411 0 2198411 G G G G G G G G A G G G G G G G G G G G
14 chr14_2200321 0 2200321 A A A A A A A A A A A G A A A A A A A A
14 chr14_2201294 0 2201294 T T T T T T T T C C C C T T T T T T T T
14 chr14_2203716 0 2203716 G G G G G G G G A A A A G G G G G G G G
14 chr14_2206202 0 2206202 T T T T T T T T C C C C T T T T T T T T
14 chr14_2206364 0 2206364 G G T T G G G G G G G G G G G G G G G G
14 chr14_2212034 0 2212034 A A A A A A A A G G G G A A A A A A A A
14 chr14_2217874 0 2217874 T T T T T T T T A A A A T T T T T T T T
14 chr14_2230540 0 2230540 G G G G G G G G G G G G G G G G A G G G
14 chr14_2231179 0 2231179 T T C C C C T T T T T T T T T T T T T T
14 chr14_2238701 0 2238701 C C C C C C C C C C C C T T C C C C C C
14 chr14_2244016 0 2244016 C C C C C C C C T T T T C C C C C C C C
14 chr14_2248001 0 2248001 C C T T T T C C T T T T T T T T T T C C
14 chr14_2248516 0 2248516 G G G G G G G G A A A A G G G G G G G G
14 chr14_2259758 0 2259758 G G G G G G G G G G G G A A G G G G G G
14 chr14_2262686 0 2262686 C C C C C C C C C T C C C C C C C C C C
14 chr14_2262983 0 2262983 C C C C C C C C T T T T C C C C C C C C
14 chr14_2263823 0 2263823 C C C C C C C C C C C C T T C C C C C C
14 chr14_2267584 0 2267584 C C C C C C C C C C C C C C A A C C C C
14 chr14_2269113 0 2269113 C C C C T T C C C C C C C C C C C C C C
14 chr14_2269134 0 2269134 G G G G G G G G G G G G G G G G A G G G
14 chr14_2271202 0 2271202 G G G G G G G G G G G G A A G G G G G G
14 chr14_2285191 0 2285191 T T T T T T T T T T C T T T T T T T T T
14 chr14_2285274 0 2285274 G G A A G G G G G G G G G G G G G G G G
14 chr14_2288749 0 2288749 G G G G G G G G C C C C G G G G G G G G
14 chr14_2301441 0 2301441 G G G G G G G G A A A A G G G G G G G G
14 chr14_2309273 0 2309273 G G A A A A A A A A A A A A A A A A G G
14 chr14_2311264 0 2311264 G G G G G G G G G G G G G G G G A A G G
14 chr14_2329216 0 2329216 G G G G G G G G A A A A G G G G G G G G
14 chr14_2333233 0 2333233 C C C C C C C C C C C C C C T T C C C C
14 chr14_2340277 0 2340277 G G C C G G G G G G G G G G G G G G G G
14 chr14_2350187 0 2350187 T T C C C C T T C C C C C C C C C C T T
14 chr14_2350826 0 2350826 T T T T T T T T C C C C T T T T T T T T
14 chr14_2351063 0 2351063 A A A A A A A A A A A A A A A A G G A A
14 chr14_2353370 0 2353370 C C C C C C C C C C C C C C C C T T C C
14 chr14_2358607 0 2358607 A T A A A A A A A A A A A A A A A A A A
14 chr14_2363158 0 2363158 G G G G G G G G G G G G T T G G G G G G
14 chr14_2364382 0 2364382 C C C C C C C C A A A C C C C C C C C C
14 chr14_2367387 0 2367387 T T T T C C T T T T T T T T T T T T T T
14 chr14_2378332 0 2378332 C C C C G G C C C C C C C C C C C C C C
14 chr14_2380935 0 2380935 C C C C C C C C C T C C C C C C C C C C
14 chr14_2385333 0 2385333 A A A A A A A A G G G G A A A A A A A A
14 chr14_2389138 0 2389138 C C C C C C C C G G G G C C C C C C C C
14 chr14_2397437 0 2397437 G G G G G G G G G G G G G G G G A A G G
14 chr14_2404743 0 2404743 A G G G G G A G G G G G G G G G G G G G
14 chr14_2405712 0 2405712 T T T T T T T T C C C C T T T T T T T T
14 chr14_2406814 0 2406814 C C C C C C C C T T T T C C C C C C C C
14 chr14_2412264 0 2412264 G G T T T T T T T T T T T T T T T T T T
14 chr14_2417533 0 2417533 T T T T T T C T T T T T T T T T T T T T
14 chr14_2419006 0 2419006 T T T T C C T T T T T T T T T T T T T T
14 chr14_2419530 0 2419530 T T T T T T T T C C C C T T T T T T T T
14 chr14_2421040 0 2421040 C C C C C C C C C C C C T T C C C C C C
14 chr14_2421993 0 2421993 C C C C C C C C C C C C C C T T C C C C
14 chr14_2428234 0 2428234 T T T T T T T T T T C T T T T T T T T T
14 chr14_2429797 0 2429797 C C C C C C C C C C C C C C C C G G C C
14 chr14_2431185 0 2431185 T T T T T T T T A A A T T T T T T T T T
14 chr14_2434865 0 2434865 A A A A A A A A G G G G A A A A A A A A
14 chr14_2435023 0 2435023 C C C C C C C C G G G G C C C C C C C C
14 chr14_2435584 0 2435584 T T T T T T T T C C C C T T T T T T T T
14 chr14_2436295 0 2436295 G G G G G G G G C G G G G G G G G G G G
14 chr14_2438954 0 2438954 G G G G T T G G G G G G G G G G G G G G
14 chr14_2439336 0 2439336 G G G G A A G G G G G G G G G G G G G G
14 chr14_2443373 0 2443373 A A A A A A A A G G G G A A A A A A A A
14 chr14_2449015 0 2449015 T T T T T T T T T T G T T T T T T T T T
14 chr14_2457084 0 2457084 G G G G G G G G G G G G T T G G G G G G
14 chr14_2470263 0 2470263 T T A A T T T T T T T T T T T T T T T T
14 chr14_2474903 0 2474903 G G G G G G G G G G G G G G G G T T G G
14 chr14_2475726 0 2475726 C C C C C C C C C T C C C C C C C C C C
14 chr14_2476747 0 2476747 C C C C C C C C T T T T C C C C C C C C
14 chr14_2484572 0 2484572 C C C C T T C C C C C C C C C C C C C C
14 chr14_2484608 0 2484608 C C C C C C C C A A A A C C C C C C C C
14 chr14_2490246 0 2490246 A A A A A A A A A T A A A A A A A A A A
14 chr14_2498331 0 2498331 G G G G G G G G A A A A G G G G G G G G
14 chr14_2498787 0 2498787 T T T T T T T T T T T T G G G G G G T T
14 chr14_2502199 0 2502199 T T G G G G T T G G G G G G G G G G T T
14 chr14_2503073 0 2503073 G G G G G G G G A A A A G G G G G G G G
14 chr14_2506047 0 2506047 G G G G G G G G G G G G G G A A G G G G
14 chr14_2508307 0 2508307 A A A A A A A A T T T T A A A A A A A A
14 chr14_2512190 0 2512190 G G A A A A G G G G G G G G G G G G G G
14 chr14_2514127 0 2514127 G G G G G G G G C C C C G G G G G G G G
14 chr14_2516366 0 2516366 A A A A G G A A A A A A A A A A G G A A
14 chr14_2517526 0 2517526 C C C C C C C C A C C C C C C C C C C C
14 chr14_2519227 0 2519227 G G G G G G G G G G G G A A G G G G G G
14 chr14_2522214 0 2522214 A A A A A A A A G G G G A A A A A A A A
14 chr14_2523277 0 2523277 A A A A A A A A A A A G A A A A A A A A
14 chr14_2523576 0 2523576 A A A A A A A C A A A A A A A A A A A A
14 chr14_2524528 0 2524528 T T T T T T T T T T C T T T T T T T T T
14 chr14_2525151 0 2525151 G G G G G G G G G G A G G G G G A A G G
14 chr14_2526555 0 2526555 G G G G G G G G G G G G G G G G A A G G
14 chr14_2534482 0 2534482 A A A A A A A A A G A G A A A A A A A A
14 chr14_2534761 0 2534761 T T A A A A T T T T T T T T T T T T T T
14 chr14_2536281 0 2536281 A A A A G G A A A A A A A A A A A A A A
14 chr14_2537903 0 2537903 G G G G G G G G A A A A G G G G G G G G
14 chr14_2546450 0 2546450 C C C C C C C C C C C C T T C C C C C C
14 chr14_2552236 0 2552236 T T T T T T T T T T T T T T T T C C T T
14 chr14_2555527 0 2555527 A A A A T T A A A A A A A A A A A A A A
14 chr14_2562429 0 2562429 A A A A A A A G A A A A A A A A A A A A
14 chr14_2563250 0 2563250 A A A A G G A A A A A A A A A A A A A A
14 chr14_2566691 0 2566691 C C C C C C C C C C C C T T C C C C C C
14 chr14_2568157 0 2568157 C C C C T T C C C C C C C C C C C C C C
14 chr14_2568173 0 2568173 G G G G G G G G G G G G A A G G G G G G
14 chr14_2584863 0 2584863 G G G G G G G G G G G G G G G G A A G G
14 chr14_2589582 0 2589582 A A A A A A A A T T T T A A A A A A A A
14 chr14_2590864 0 2590864 C T C C C C T T C C C C C C C C C C T T
14 chr14_2593792 0 2593792 C C C C C C C C G G G G C C C C C C C C
14 chr14_2596716 0 2596716 G G G G G G G G G G G G G G G G A G G G
14 chr14_2607534 0 2607534 G G A A A A G G G G G G G G G G G G G G
14 chr14_2607638 0 2607638 C C C C C C C C C C C C C C C C T T C C
14 chr14_2608171 0 2608171 C C C C C C C C T T T T C C C C C C C C
14 chr14_2608969 0 2608969 T T T T T T T T T T T T C C T T T T T T
14 chr14_2609875 0 2609875 T T C C C C C C C C C C C C C C C C T T
14 chr14_2611053 0 2611053 G G G G A A G G G G G G G G G G G G G G
14 chr14_2614935 0 2614935 T T T T T T T T T T T T T T T T G G T T
14 chr14_2615721 0 2615721 C C A A A A C C A A A A A A A A A A C C
14 chr14_2616484 0 2616484 A A A A A A A A A A A A A A A A T T A A
14 chr14_2619461 0 2619461 C C C C C C C C T T T T C C C C C C C C
14 chr14_2622701 0 2622701 C C C C C C C C T T T T C C C C C C C C
14 chr14_2629813 0 2629813 C C C C C C C C T T T T C C C C C C C C
14 chr14_2636757 0 2636757 G G G G A A G G G G G G G G G G G G G G
14 chr14_2639945 0 2639945 A A A A A A A A T T T T A A A A A A A A
14 chr14_2646971 0 2646971 G G G G G G A A G G G G G G G G G G G G
14 chr14_2648062 0 2648062 A A A A A A A A T T T T A A A A A A A A
14 chr14_2654036 0 2654036 G G G G G G G G G G G G G G A A G G G G
14 chr14_2656973 0 2656973 A A G G G G A G G G G G G G G G G G A A
14 chr14_2658335 0 2658335 G G G G A A A G G G G G G G G G G G G G
14 chr14_2658367 0 2658367 A A A A A A A A G G G G A A A A A A A A
14 chr14_2659695 0 2659695 C C C C G G C C C C C C C C C C C C C C
14 chr14_2660355 0 2660355 G G A A G G G G G G G G G G G G G G G G
14 chr14_2662709 0 2662709 G G G G G G G G A A A A G G G G G G G G
14 chr14_2663401 0 2663401 A A A A A A A A G G G G A A A A A A A A
14 chr14_2665043 0 2665043 G G G G A A G G G G G G G G G G G G G G
14 chr14_2675856 0 2675856 A A A A T T A A A A A A A A A A A A A A
14 chr14_2679713 0 2679713 A A A A A A A A G G G G A A A A A A A A
14 chr14_2685875 0 2685875 A A A A A A A A C C C C A A A A A A A A
14 chr14_2700629 0 2700629 G G G G G G G G A A A A G G G G G G G G
14 chr14_2704970 0 2704970 T T T T T T T T T T T T C T T T T T T T
14 chr14_2705860 0 2705860 C C C C A A C C C C C C C C C C C C C C
14 chr14_2710993 0 2710993 G G G G G G G G A A A A G G G G G G G G
14 chr14_2711462 0 2711462 C C C C C C C C C C C C C C T T C C C C
14 chr14_2711777 0 2711777 G G G G G G G G G G G G A G G G G G G G
14 chr14_2723575 0 2723575 G G G G G G G G G G G G G G G G A A G G
14 chr14_2724375 0 2724375 C C C C C C C C C C C C A C C C C C C C
14 chr14_2725467 0 2725467 G G A A A A G G G G G G G G G G G G G G
14 chr14_2731863 0 2731863 C C T T T T C C C C C C C C C C C C C C
14 chr14_2732340 0 2732340 G G G G G G A A G G G G G G G G G G G G
14 chr14_2734992 0 2734992 T T T T T T C C T T T T T T T T T T T T
14 chr14_2747807 0 2747807 C C C C C C C C T T T T C C C C C C C C
14 chr14_2751230 0 2751230 G G G G T T G G G G G G G G G G G G G G
14 chr14_2759349 0 2759349 C C C C C C C C C C C C C C C C G G C C
14 chr14_2768787 0 2768787 A T A A A A A A A A A A A A A A A A A A
14 chr14_2768996 0 2768996 C T T T T T T T T T T T T T T T T T T T
14 chr14_2775213 0 2775213 C C C C C C C C A C A A C C C C C C C C
14 chr14_2783274 0 2783274 A A A A A A A A A A A A G G G G G G A A
14 chr14_2800922 0 2800922 C C C C C C C C C C C C C C C C T T C C
14 chr14_2800945 0 2800945 G G G G G G G G G G G G G G G G A A G G
14 chr14_2817407 0 2817407 C C C C C C C C T T T T C C C C C C C C
14 chr14_2822756 0 2822756 G G G G A A G G G G G G G G A A G G A A
14 chr14_2824258 0 2824258 G G G G G G G G G G G G G G A A G G G G
14 chr14_2825948 0 2825948 A A G G G G A A G G G G G G G G G G A A
14 chr14_2826340 0 2826340 C C G G G G C C G G G G G G G G G G G G
14 chr14_2829148 0 2829148 G G G G G G G G A A A A G G G G G G G G
14 chr14_2835585 0 2835585 G G G G G G G G A G G G G G G G G G G G
14 chr14_2836574 0 2836574 A A T T T T A A A A A A T T T T T T A A
14 chr14_2843158 0 2843158 A G G G G G G G G G G G G G G G G G G G
14 chr14_2843223 0 2843223 C C C C C C T T C C C C C C C C C C C C
14 chr14_2853790 0 2853790 C C C C C C A A C C C C C C C C C C C C
14 chr14_2858096 0 2858096 T T T T T T T T T T T T G T T T T T T T
14 chr14_2863821 0 2863821 T T T T T T T T T T T T C C T T T T T T
14 chr14_2867412 0 2867412 G G G G G G G G G G G G G G A A G G G G
14 chr14_2872307 0 2872307 C C C C C C C C C C C C C C C C T T C C
14 chr14_2872492 0 2872492 A A A A A A A A A A A A A A C C A A A A
14 chr14_2872812 0 2872812 A A A A A A A A A A A A A A A A G G A A
14 chr14_2877328 0 2877328 C C C C C C C C C C C C C C A A C C C C
14 chr14_2913439 0 2913439 C C C C C C C C C C C C C T C C C C C C
14 chr14_2935743 0 2935743 G G G G G G G G G G G G A G A A G G G G
14 chr14_2938380 0 2938380 G G G G G G G G G G G G A G G G G G G G
14 chr14_2941689 0 2941689 T T T T T T T T T T T T A T T T T T T T
14 chr14_2947333 0 2947333 A A G G G G A A A A A A A A A A A A A A
14 chr14_2952710 0 2952710 C C C C C C C C C C C C C C C C T T C C
14 chr14_2957201 0 2957201 G G G G G G G G G G G G G G C C G G G G
14 chr14_2962641 0 2962641 G G G G G G T T G G G G G G G G G G G G
14 chr14_2968771 0 2968771 T T C C C C T T C C C C C T T T T T T T
14 chr14_2973348 0 2973348 A A A A A A A A T T T T A A A A A A A A
14 chr14_2974098 0 2974098 A A A A A A A A A G A A A A A A A A A A
14 chr14_2979395 0 2979395 C C C C C C C C C T C C C C C C C C C C
14 chr14_2981998 0 2981998 C C C C C C C C C G C C C C C C C C C C
14 chr14_2982364 0 2982364 G G G G G G G G A A A A G G G G G G G G
14 chr14_2983367 0 2983367 C C C C C C C G C C C C C C C C C C C C
14 chr14_2983424 0 2983424 C C C C C C C C C C C T C C C C C C C C
14 chr14_2987551 0 2987551 C T C C C C C C C C C C C C C C C C C C
14 chr14_2989558 0 2989558 G G G G G G G G G G G G G G G G T T G G
14 chr14_2994462 0 2994462 C C C C T T C C C C C C C C C C C C C C
14 chr14_2999307 0 2999307 C C C C C C C C C C C T C C C C C C C C
14 chr14_3007612 0 3007612 G G G G G G G G G G G G G G G G A A G G
14 chr14_3012656 0 3012656 T T T T T T T T C C C C T T T T T T T T
14 chr14_3017656 0 3017656 A A A A A A A A A A A A A A A A G G A A
14 chr14_3018373 0 3018373 G G C C C C G G G G G G G G G G G G G G
14 chr14_3018444 0 3018444 C C C C C C C C T T T T C C C C C C C C
14 chr14_3018806 0 3018806 G G G G G G G G G G G G G G G G A A G G
14 chr14_3023042 0 3023042 G G G G G G G G A A A A G G G G G G G G
14 chr14_3023166 0 3023166 C C C C C C C C C C C C C C C C T T C C
14 chr14_3024627 0 3024627 T T T T T T T T C C C C T T T T T T T T
14 chr14_3026227 0 3026227 C C C C C C C C C C C C T T T T T T C C
14 chr14_3028909 0 3028909 G G G G G G G G G G G G A G G G G G G G
14 chr14_3034495 0 3034495 G G G G G G G G A A A A G G G G G G G G
14 chr14_3048904 0 3048904 G G G G G G G G G G G G G G C C G G G G
14 chr14_3048905 0 3048905 T T T T T T T T G G G G T T T T T T T T
14 chr14_3050044 0 3050044 C C C C C C C C C C C C A C C C C C C C
14 chr14_3050292 0 3050292 C C C C C C C T C C C C C C C C C C C C
14 chr14_3050611 0 3050611 C C C C C C C C C C C C C C C T C C C C
14 chr14_3060870 0 3060870 G G G G A A G G G G G G G G G G G G G G
14 chr14_3064174 0 3064174 C T C C C C C C C C C C C C C C C C C C
14 chr14_3065337 0 3065337 A A T T A A A A A A A A A A A A A A A A
14 chr14_3065708 0 3065708 G G G G G G G G G G G G G G G G A A G G
14 chr14_3068950 0 3068950 C C C C C C C C T T T T C C C C C C C C
14 chr14_3070258 0 3070258 C C C C C C C C C C C C C C C C A A C C
14 chr14_3075441 0 3075441 C C C C C C C C C C C C C T C C C C C C
14 chr14_3082717 0 3082717 T T T T T T T T T T T T C T T T T T T T
14 chr14_3082859 0 3082859 G G G G G G G G C G G G G G G G G G G G
14 chr14_3087330 0 3087330 A A A A A A A T A A A A A A A A A A A A
14 chr14_3093272 0 3093272 C C C C C C C C C C C C C C C C C T C C
14 chr14_3094834 0 3094834 A A A A A A A A G G G G A A A A A A A A
14 chr14_3095062 0 3095062 C C C C C C C C T T T T C C C C C C C C
14 chr14_3096923 0 3096923 C C C C C C C C T T T T C C C C C C C C
14 chr14_3098682 0 3098682 C C C C C C C C C C C C C T C C C C C C
14 chr14_3102705 0 3102705 G G G G G G G G G G A G G G G G G G G G
14 chr14_3109215 0 3109215 A A A A A A A A G G G G A A A A A A A A
14 chr14_3118108 0 3118108 T T T T T T T T T T T T T T C C T T T T
14 chr14_3118533 0 3118533 G G G G G G G G G G G G G G G G A A G G
14 chr14_3121019 0 3121019 C C C C C C C C T T T T C C C C C C C C
14 chr14_3132619 0 3132619 G G G G G G G G A A A A G G G G G G G G
14 chr14_3133005 0 3133005 A A A A A A A A A G A A A A A A A A A A
14 chr14_3134302 0 3134302 G G G G G G G G G G G G G G G G A G G G
14 chr14_3143401 0 3143401 A A C C C C A A A A A A A A A A A A A A
14 chr14_3143984 0 3143984 G G G G G G G G G G A G G G G G G G G G
14 chr14_3152305 0 3152305 G G G G A A G G G G G G G G G G G G G G
14 chr14_3171590 0 3171590 T T T T T T T T T T C C T T T T T T T T
14 chr14_3172483 0 3172483 T T T T T T T T T T T T T T T T A T T T
14 chr14_3183848 0 3183848 A A A A A A A A G G G G A A A A A A A A
14 chr14_3183968 0 3183968 G G A A A A G G G G G G G G G G G G G G
14 chr14_3185609 0 3185609 G G A A A A G G G G G G G G G G G G G G
14 chr14_3186565 0 3186565 A A A A A A A A A A A A A A A A A G A A
14 chr14_3187869 0 3187869 C T C C C C C C C C C C C C C C C C C C
14 chr14_3189681 0 3189681 C C C C C C C C C C C C C T C C C C C C
14 chr14_3191191 0 3191191 C C C C C C C C C C C C C C C C C T C C
14 chr14_3194154 0 3194154 C C C C C C C C C C C C C T C C C C C C
14 chr14_3200580 0 3200580 C C C C C C C C C C C C C C C T C C C C
14 chr14_3203440 0 3203440 G G A A G G G G G G G G G G G G G G G G
14 chr14_3207676 0 3207676 A A G G A A A A A A A A A A A A A A A A
14 chr14_3208918 0 3208918 A A A A A A A A A A A A G G G G G G A A
14 chr14_3209347 0 3209347 C C C C C C C C C C C C C T C C C C C C
14 chr14_3218550 0 3218550 G G G G G G G G G G G G G G G G C C G G
14 chr14_3221695 0 3221695 C C C C C C C C C C C C T T C C C C C C
14 chr14_3224052 0 3224052 A C A A A A A A A A A A A A A A A A A A
14 chr14_3226093 0 3226093 G G G G G G G G G G G G G T G G G G G G
14 chr14_3226649 0 3226649 G G A A A A G G A A A A A A A A A A G G
14 chr14_3227958 0 3227958 C C T T T T C C C C C C C C C C C C C C
14 chr14_3234445 0 3234445 G G G G G G G G G G G G G G A G G G G G
14 chr14_3242094 0 3242094 A A A A G G A A A A A A A A A A A A A A
14 chr14_3248544 0 3248544 T T T T T T T T C C C C T T T T T T T T
14 chr14_3250117 0 3250117 G G G G G G G G G G G G G G G T G G G G
14 chr14_3255746 0 3255746 G G G G G G G G G G G G G G G T G G G G
14 chr14_3264462 0 3264462 G G A A G G G G G G G G G G G G G G G G
14 chr14_3273130 0 3273130 C C C C C C C C C C C C C C C T C C C C
14 chr14_3275454 0 3275454 C C C C C C C C C T C C C C C C C C C C
14 chr14_3279878 0 3279878 G G G G G G G G G G G G G G G G A G G G
14 chr14_3296013 0 3296013 T T T T T T T T T T C T T T T T T T T T
14 chr14_3299334 0 3299334 C T C C C C C C T T T T C C C C C C T T
14 chr14_3302130 0 3302130 C C C C C C C C T T T T C C C C C C C C
14 chr14_3322640 0 3322640 T T T T T T T T T T C T T T T T T T T T
14 chr14_3322840 0 3322840 G G G G G G G G G G A G G G G G G G G G
14 chr14_3323458 0 3323458 G G G G G G G G G G G G A A G G G G G G
14 chr14_3333937 0 3333937 C C C C C C C C C C C C C C C C C T C C
14 chr14_3335283 0 3335283 A A T T A A A A A A A A A A A A A A A A
14 chr14_3338507 0 3338507 A A G G G G A A G G G G G G G G G G A A
14 chr14_3340737 0 3340737 A A A A A A A A C C C C A A A A A A A A
14 chr14_3343278 0 3343278 C C C C C C C C A A A A C C C C C C C C
14 chr14_3345279 0 3345279 A A A A A A A A G G G G A A A A A A A A
14 chr14_3345585 0 3345585 C C C C C C C C C C C C C T C C C C C C
14 chr14_3346001 0 3346001 A G A A A A A G A A A A A A A A A A A A
14 chr14_3367808 0 3367808 G G G G G G G G G G G G G G G G A G G G
14 chr14_3378146 0 3378146 A A A A A A A A C C C C A A A A A A A A
14 chr14_3383314 0 3383314 C C A A A A C C A A A A A A A A A A C C
14 chr14_3388473 0 3388473 A A A A A A A A A A A A A A G G A A A A
14 chr14_3392390 0 3392390 T T T T T T T T T T T T T T T T C T T T
14 chr14_3402080 0 3402080 T T T T T T T T G G G G T T T T T T T T
14 chr14_3406454 0 3406454 C C C C C C C C T T T T C C C C C C C C
14 chr14_3408539 0 3408539 C C C C C C C C C C C C C C C C T T C C
14 chr14_3420675 0 3420675 A A A A A A A A A T A A A A A A A A A A
14 chr14_3421104 0 3421104 G G G G G G G G G G G G A G G G G G G G
14 chr14_3422721 0 3422721 C C C C C C C C C C C C C C C T C C C C
14 chr14_3423684 0 3423684 T T T T T T T T A A A T T T T T T T T T
14 chr14_3427457 0 3427457 G G G G G G G G G G G T G G G G G G G G
14 chr14_3430000 0 3430000 G G G G A A G G G G G G G G G G G G G G
14 chr14_3437987 0 3437987 G G C C G G G G G G G G G G G G G G G G
14 chr14_3438635 0 3438635 G G A A G G G G G G G G G G G G G G G G
14 chr14_3442933 0 3442933 G G G G G G G G A A A A G G G G G G G G
14 chr14_3444448 0 3444448 G G G G G G G G G G A G G G G G G G G G
14 chr14_3445505 0 3445505 G G G G G G A A G G G G G G G G G G G G
14 chr14_3446833 0 3446833 A A A A A A A A G G G G A A A A A A A A
14 chr14_3448457 0 3448457 G G G G G G G G A A A A G G G G G G G G
14 chr14_3468215 0 3468215 C C C C C C C C T T T T C C C C C C C C
14 chr14_3471404 0 3471404 T T C C C C T T C C C C C C C C C C T T
14 chr14_3495297 0 3495297 G G G G G G G G A A A A G G G G G G G G
14 chr14_3501112 0 3501112 G G G G G G A A G G A G G G A A G G G G
14 chr14_3503948 0 3503948 C C C C C C C C T T T T C C C C C C C C
14 chr14_3505891 0 3505891 T T C C C C T T T T T T T T T T T T T T
14 chr14_3508049 0 3508049 T T T T T T T T G G G G T T T T T T T T
14 chr14_3508063 0 3508063 G G G G G G G G G G G G G G G G C G G G
14 chr14_3519335 0 3519335 A A A A A A A A A A A A A A A G A A A A
14 chr14_3552069 0 3552069 A A A A A A A G A A A A A A A A A A A A
14 chr14_3584994 0 3584994 T T C C C C C C C C C C C C C C C C C C
14 chr14_3599551 0 3599551 C C C C C C C C C C C C C C T T C C C C
14 chr14_3604372 0 3604372 A A A A A A A A A A A A A A A A G G A A
14 chr14_3605740 0 3605740 C C C C C C C C C C C C C C C C T T C C
14 chr14_3606789 0 3606789 T T C C T T T T T T T T T T T T T T T T
14 chr14_3606969 0 3606969 C C C C C C C C T T T T C C C C C C C C
14 chr14_3607087 0 3607087 T T G G G G T T T T T T T T T T T T T T
14 chr14_3609356 0 3609356 T T T T T T T T C C C C T T T T T T T T
14 chr14_3615829 0 3615829 G G G G G G G G G G A G G G G G G G G G
14 chr14_3616025 0 3616025 A A A A G G A A A A A A A A A A A A A A
14 chr14_3621191 0 3621191 A T A A A A A A A A A A A A A A A A A A
14 chr14_3626801 0 3626801 C C A A A A C C C C C C C C C C C C C C
14 chr14_3650748 0 3650748 A A A A A A A A A A A A A G A A A A A A
14 chr14_3674074 0 3674074 G G G G C C G G G G G G G G G G G G G G
14 chr14_3680719 0 3680719 A A A A A A A A A A A A A G A A A A A A
14 chr14_3681267 0 3681267 A A A A A A A A A A A A A A A G A A A A
14 chr14_3682602 0 3682602 G G G G G G A G G G G G G G G G G G G G
14 chr14_3697410 0 3697410 G G G G G G C C G G G G C C C C C C G G
14 chr14_3712230 0 3712230 C C C C C C C C G G G G C C C C C C C C
14 chr14_3715138 0 3715138 C C C C C C C C T T T T C C C C C C C C
14 chr14_3734300 0 3734300 G G G G G G G G A A A A G G A G G G G G
14 chr14_3734981 0 3734981 G G G G G G T T G G G G G G G G G G G G
14 chr14_3743670 0 3743670 G G G G G G G G G G C G G G G G G G G G
14 chr14_3755271 0 3755271 T T T T T T T T T T T T A T T T T T T T
14 chr14_3764074 0 3764074 C C T T C C C C C C C C C C C C C C C C
14 chr14_3767699 0 3767699 C C C C C C C C T T T T C C C C C C C C
14 chr14_3767921 0 3767921 C C C C C C C C A A A A C C C C C C C C
14 chr14_3769684 0 3769684 T T T T T T T T C C C C T T T T T T T T
14 chr14_3778501 0 3778501 G G G G G G G G G G G T G G G G G G G G
14 chr14_3778558 0 3778558 C C C C C C C C C C C C C C C C A A C C
14 chr14_3778665 0 3778665 G G G G G G G G A A A A G G G G G G G G
14 chr14_3779205 0 3779205 G G G G G G G G G G A A G G G G G G G G
14 chr14_3783594 0 3783594 T T G G G G T T G G G G G G G G G G T T
14 chr14_3784551 0 3784551 C C T T T T C C C C C C C C C C C C C C
14 chr14_3789081 0 3789081 T T T T T T T T C C C C T T T T T T T T
14 chr14_3789564 0 3789564 C C G G G G C C C C C C C C C C C C C C
14 chr14_3789966 0 3789966 C C C C C C C C C C C C C T C C C C C C
14 chr14_3791001 0 3791001 G G G G G G G G G G G G G G A G G G G G
14 chr14_3791398 0 3791398 G G G G G G G G G G G G A A G G G G G G
14 chr14_3798824 0 3798824 A A A G A G A A A A A A A A A A A A A A
14 chr14_3816835 0 3816835 C C C C C C C T C C C C C C C C C C T T
14 chr14_3840798 0 3840798 C C C C C C C C C C C C C C C C A C C C
14 chr14_3842133 0 3842133 T T G G G G T T T T T T T T T T T T T T
14 chr14_3846043 0 3846043 C G C C C C C C C C C C C C C C C C C C
14 chr14_3848387 0 3848387 G G G G G G G G T T T T G G G G G G G G
14 chr14_3849852 0 3849852 A A G G A A A A A A A A A A A A A A A A
14 chr14_3854515 0 3854515 G G G G G G G G C G G G G G G G G G G G
14 chr14_3855991 0 3855991 C C C C C C C C C C C C C G C C C C C C
14 chr14_3892599 0 3892599 G G G G G G G G G G G G G G C G G G G G
14 chr14_3895330 0 3895330 A A A A A A A A A A A A A A A A A T A A
14 chr14_3896332 0 3896332 G G G G G G G G G G G G G G A G G G G G
14 chr14_3908346 0 3908346 A A A A A A A A G G G G A A A A A A A A
14 chr14_3916426 0 3916426 T T T T G G T T T T T T T T T T T T T T
14 chr14_3931048 0 3931048 T T T T T T T T A A A A T T T T T T T T
14 chr14_3931135 0 3931135 G G G G G G G G G G G G C C G G G G G G
14 chr14_3934034 0 3934034 C C C C C C C C G G G G C C C C C C C C
14 chr14_3943376 0 3943376 C C C C C C C C C T T T C C C C C C C C
14 chr14_3945829 0 3945829 T T T T T T T T T T T T T T C T T T T T
14 chr14_3949868 0 3949868 A A A A A A A A A A A A A G A A A A A A
14 chr14_3953296 0 3953296 C C T T T T C C T T T T T T T T T T C C
14 chr14_3955165 0 3955165 T T T T T T T T T T T T T T T T C C T T
14 chr14_3955172 0 3955172 G G G G G G G G A G G G G G G G G G G G
14 chr14_3968652 0 3968652 A A A A A A A A C C C C A A A A A A A A
14 chr14_3979563 0 3979563 G G G G G G G G G G G G G G G G A G G G
14 chr14_3989382 0 3989382 G G G G G G G G C C C C G G G G G G G G
14 chr14_3996727 0 3996727 G G G G G G G G A G G G G G G G G G G G
14 chr14_3999102 0 3999102 C C C C A A C C C C C C C C C C C C C C
14 chr14_4014349 0 4014349 A A A A A A A A T T T T A A A A A A A A
14 chr14_4034717 0 4034717 A A A A A A A A G G G G A A A A A A A A
14 chr14_4035838 0 4035838 C C C C C C C C C T C C C C C C C C C C
14 chr14_4049025 0 4049025 T T T T T T T T T T T T C C C C C C T T
14 chr14_4052068 0 4052068 C C C C C C C C C T C C C C C C C C C C
14 chr14_4054665 0 4054665 C C C C C C C C C C C C C C C T C C C C
14 chr14_4056098 0 4056098 T T T T T T T T C C C C T T T T T T T T
14 chr14_4080473 0 4080473 G G G G G G G G A A A A G G G G G G G G
14 chr14_4081419 0 4081419 G G G G G G G G A A A A A G G G G G G G
14 chr14_4081888 0 4081888 A A A A A A A A A C C C A A A A A A A A
14 chr14_4082770 0 4082770 C C C C C C C C C C C C C C C T C C C C
14 chr14_4088834 0 4088834 G G G G G G G G G G G G A A G G A A G G
14 chr14_4092992 0 4092992 A A A A A A A A A A A A A A A A A G A A
14 chr14_4097002 0 4097002 A A A A A A A A C C C C A A A A A A A A
14 chr14_4101566 0 4101566 G G A A A A G G A A A A A A A A A A G G
14 chr14_4104621 0 4104621 A A G G A A A A A A A A A A A A A A A A
14 chr14_4109249 0 4109249 C C C C C C C C T T T T C C C C C C C C
14 chr14_4110417 0 4110417 T T T T C C T T T T T T T T T T T T T T
14 chr14_4111752 0 4111752 G G G G G G G G A A A A G G G G G G G G
14 chr14_4126342 0 4126342 G G G G G G G G G G G G G G G G A A G G
14 chr14_4126565 0 4126565 G G G G G G G G A G G G G G G G G G G G
14 chr14_4134719 0 4134719 G G A A G G G G G G G G G G G G G G G G
14 chr14_4143821 0 4143821 G G G G G G G G T T T T G G G G G G G G
14 chr14_4151077 0 4151077 G G G G G G G G G G G G A G G G G G G G
14 chr14_4151501 0 4151501 G G G G G G A A G G G G G G G G G G G G
14 chr14_4159489 0 4159489 G G G G G G G G A A A A G G G G G G G G
14 chr14_4165595 0 4165595 A A A A A A A A G G G G A A A A A A A A
14 chr14_4169477 0 4169477 C C T T C C C C C C C C C C C C C C C C
14 chr14_4171039 0 4171039 A A A A A A A A A A A A A A G G A A A A
14 chr14_4173264 0 4173264 T T C C T T T T T T T T T T T T T T T T
14 chr14_4176930 0 4176930 G G G G G G G G A G G G G G G G G G G G
14 chr14_4180309 0 4180309 T T T T T T T T T T T T T T T T C C T T
14 chr14_4183635 0 4183635 A A A A A A A A A A A A A T A A A A A A
14 chr14_4185986 0 4185986 T T T T T T T T G G G G T T T T T T T T
14 chr14_4187456 0 4187456 G G G G G G G G G G G G G G G G G T G G
14 chr14_4188733 0 4188733 A A A A A A A A G G G G A A A A A A A A
14 chr14_4198780 0 4198780 A A A A A A A A A A A A A A G G A A A A
14 chr14_4202262 0 4202262 A A A A A A A A G G G G A A A A A A A A
14 chr14_4206682 0 4206682 C C C C C C C C C C G G C C C C C C C C
14 chr14_4210377 0 4210377 A A A A A A A A A A A A C C A A A A A A
14 chr14_4210909 0 4210909 G G G G G G G T G G G G G G G G G G G G
14 chr14_4211606 0 4211606 G G G G G G G G G G G G A G G G G G G G
14 chr14_4214437 0 4214437 G G A A G G G G G G G G G G G G G G G G
14 chr14_4216803 0 4216803 G G A G G G G G G G G G G G G G A A G G
14 chr14_4219700 0 4219700 T T T T T T T T G T T T T T T T T T T T
14 chr14_4223275 0 4223275 A A G G A A A A A A A A A A A A A A A A
14 chr14_4225143 0 4225143 C C C C C C C C C C C C C C C C T T C C
14 chr14_4225734 0 4225734 C C C C C C C C G G G G C C C C C C C C
14 chr14_4225887 0 4225887 G G G G G G A G G G G G G G G G G G G G
14 chr14_4230574 0 4230574 C C C C C C C C C C C C C T C C C C C C
14 chr14_4230944 0 4230944 T T T T T T T T C C C C T T T T T T T T
14 chr14_4231664 0 4231664 T T T T T T T T T T T T C T T T T T T T
14 chr14_4235122 0 4235122 G G G G A A G G G G G G G G G G G G G G
14 chr14_4237269 0 4237269 A A A A A A A A G G G G A A A A A A A A
14 chr14_4246759 0 4246759 G G G G G G G G G G G G A G A A G G G G
14 chr14_4247653 0 4247653 C C C C G G C C C C C C C C C C C C C C
14 chr14_4253570 0 4253570 A A A A A A A A G G G G A A A A A A A A
14 chr14_4255551 0 4255551 G G A A G G G G G G G G G G G G G G G G
14 chr14_4255963 0 4255963 A A T T A A A A A A A A A A A A A A A A
14 chr14_4260107 0 4260107 T T T T T T T T C C C C T T T T T T T T
14 chr14_4266100 0 4266100 C C T T T T C C C C C C C C C C C C C C
14 chr14_4266950 0 4266950 A A G G G G A A A A A A A A A A A A A A
14 chr14_4269990 0 4269990 C C C C C C C C T T T T T T T T T T C C
14 chr14_4276819 0 4276819 C C T T T T C C C C C C C C C C C T C C
14 chr14_4284942 0 4284942 C C C C C C C C T T T T C C C C C C C C
14 chr14_4285473 0 4285473 A A A A A A A A G G G G A A A A A A A A
14 chr14_4300355 0 4300355 G G G G G G G G A A A A A A A A A A G G
14 chr14_4305128 0 4305128 G G G G G G G G G G G G C G G G G G G G
14 chr14_4305574 0 4305574 G G G G G G G G G G G G A G G G G G G G
14 chr14_4306126 0 4306126 C T C C C C C C C C C C C C C C C C C C
14 chr14_4311248 0 4311248 G G A A A A G G G G G G G G G G G G G G
14 chr14_4314439 0 4314439 T T T T T T T T C C C C T T T T T T T T
14 chr14_4318928 0 4318928 G G G G G G A G G G G G G G G G G G G G
14 chr14_4336559 0 4336559 G G G G G G G G G G G G G G A A G G G G
14 chr14_4340088 0 4340088 A A A A A A A A G G G G A A A A A A A A
14 chr14_4344195 0 4344195 A A A A A A A A A A A A A A C C A A A A
14 chr14_4344215 0 4344215 C C C C C C C C C C C C C T C C C C C C
14 chr14_4345953 0 4345953 C C C C C C C C T T T T C C C C C C C C
14 chr14_4347401 0 4347401 A A A A A A A A G G A A A A A A A A A A
14 chr14_4352771 0 4352771 C T T T T T C T T T T T T T T T T T T T
14 chr14_4362224 0 4362224 G G G G G G G G G G G G A G G G G G G G
14 chr14_4366542 0 4366542 C C C C C C C C C C T T C C C C C C C C
14 chr14_4370203 0 4370203 C C C C C C C C C C C C C G C C C C C C
14 chr14_4381655 0 4381655 G G G G G G G G G G G G C G G G G G G G
14 chr14_4390062 0 4390062 A A G G A A A A A A A A A A A A A A A A
14 chr14_4395537 0 4395537 C C C C C C C C T T T T C C C C C C C C
14 chr14_4399038 0 4399038 A A A A A A A A A A A A T T A A A A A A
14 chr14_4402788 0 4402788 G G G G G G G G G G G G G G G G A A G G
14 chr14_4404941 0 4404941 G G G G G G G G G G G G A A A A G G G G
14 chr14_4408408 0 4408408 C C C C C C C C C C C C C C C T C C C C
14 chr14_4414075 0 4414075 T T T T T T T T T T T T C T T T T T T T
14 chr14_4431011 0 4431011 A A A A A A A A C C C C A A A A A A A A
14 chr14_4431204 0 4431204 T T C C C C T T C C C C C C C C C C T T
14 chr14_4454342 0 4454342 G G G G G G G G G G G G A G G G G G G G
14 chr14_4463337 0 4463337 C C C C C C C C C C C C C C C T C C C C
14 chr14_4465454 0 4465454 C C C C C C C C C T C C C C C C C C C C
14 chr14_4466642 0 4466642 A A A A A A A A C C A C A A A A A A A A
14 chr14_4471355 0 4471355 A A A A A A A A A G A G A A A A A A A A
14 chr14_4481221 0 4481221 G G A A A A G G G G G G G G G G G G G G
14 chr14_4482268 0 4482268 G G G G G G G G G G A G G G G G G G G G
14 chr14_4485488 0 4485488 A A A A A A A A A A A A A A A G G G A A
14 chr14_4487769 0 4487769 A A A A A A A A A A A A A A A A A G A A
14 chr14_4491950 0 4491950 A A A A A A A A T T T T A A A A A A A A
14 chr14_4492079 0 4492079 A A A A A A A A A A A A A A A A A G A A
14 chr14_4506296 0 4506296 C C C C C C C C C C C C C C T T C C C C
14 chr14_4523010 0 4523010 T T T T G G T T T T T T T T T T T T T T
14 chr14_4524378 0 4524378 G G G G G G G G G G G G A G G G G G G G
14 chr14_4527755 0 4527755 T T T T T T T T T T T T T T C C T T T T
14 chr14_4536066 0 4536066 G G G G G G G G G G G G A G G G G G G G
14 chr14_4540804 0 4540804 T T C C C C T T T T T T T T T T T T T T
14 chr14_4548278 0 4548278 A A A A A A A A T T T T A A A A A A A A
14 chr14_4549242 0 4549242 G G G G G G G G A A A A G G G G G G G G
14 chr14_4549910 0 4549910 T T T T T T T T T T T T G G T T T T T T
14 chr14_4550312 0 4550312 A A A A A A A A C C C C A A A A A A A A
14 chr14_4560582 0 4560582 A A G G G G A A G G G G G G G G G G A A
14 chr14_4562039 0 4562039 C C C C C C T T C C C C C C C C C C C C
14 chr14_4573422 0 4573422 C C C C C C C C C G C C C C C C C C C C
14 chr14_4574080 0 4574080 T T T T T T T T C C C C T T T T T T T T
14 chr14_4586545 0 4586545 G G G G G G G G C C C C G G G G G G G G
14 chr14_4587139 0 4587139 A A A A A A A A G G A A A A A A A A A A
14 chr14_4608197 0 4608197 C C C C C C C T C C C C C C C C C C C C
14 chr14_4612293 0 4612293 A A A A A A A A G G G G A A A A A A A A
14 chr14_4615683 0 4615683 A A A A A A A A A A A A G G A A A A A A
14 chr14_4622937 0 4622937 A A A A A A A A A A A A A G A A A A A A
14 chr14_4625235 0 4625235 G G G G G G G G G G G G G G A A G G G G
14 chr14_4631615 0 4631615 G G G G G G G G A A A A G G G G G G G G
14 chr14_4632576 0 4632576 A A A A A A A A G G G G A A A A A A A A
14 chr14_4636851 0 4636851 A A A A A A A A G G G G A A A A A A A A
14 chr14_4648769 0 4648769 G G G G G G G G G G G G A A G G G G G G
14 chr14_4649107 0 4649107 T T G G T T T T T T T T T T T T T T T T
14 chr14_4649503 0 4649503 G G G G G G G G C C C C G G G G G G G G
14 chr14_4651309 0 4651309 C C T T C C C C C C C C C C C C C C C C
14 chr14_4653400 0 4653400 C C C C C C C C C T T T C C C C C C C C
14 chr14_4656482 0 4656482 A A G G G G G G G G G G G G G G G G A A
14 chr14_4664796 0 4664796 C C T T T T C C C C C C T T T T T T C C
14 chr14_4665807 0 4665807 G G G G G G G G T T T T G G G G G G G G
14 chr14_4668250 0 4668250 C C C T C C C C C C C C C C C C C C C C
14 chr14_4668256 0 4668256 C C C C C C C C C C C C C T C C C C C C
14 chr14_4674546 0 4674546 C C C C C C G G C C C C C C C C C C C C
14 chr14_4677319 0 4677319 G G A A A A G G A A A A A A A A A A G G
14 chr14_4677632 0 4677632 G G G G G G G G G G G G G G A G G G G G
14 chr14_4680271 0 4680271 G G G G G G G G G G G G G G A G G G G G
14 chr14_4690847 0 4690847 C C C C C C C T C C C C C C C C C C C C
14 chr14_4691646 0 4691646 T T C C C C T T C C C C C C C C C C T T
14 chr14_4699809 0 4699809 G G G G G G G G A A A A G G G G G G G G
14 chr14_4708087 0 4708087 G G G G G G G G A A A A G G G G G G G G
14 chr14_4717941 0 4717941 T T C C C C T T C C C C C C C C C C T T
14 chr14_4718673 0 4718673 G G G G G G G G G G G G A A G G G G G G
14 chr14_4720239 0 4720239 A A A A A A A A G G G G A A A A A A A A
14 chr14_4723161 0 4723161 T T T T T T T T C C C C T T T T T T T T
14 chr14_4724193 0 4724193 A A A A A A A A G G G G A A A A A A A A
14 chr14_4729340 0 4729340 C C C C C C C C T T T T C C C C C C C C
14 chr14_4733248 0 4733248 C C C C C C C C C C C T C C C C C C C C
14 chr14_4733351 0 4733351 T T T T T T T T A A A A T T T T T T T T
14 chr14_4735320 0 4735320 G G G G G G G G G G G G G G A A G G G G
14 chr14_4736908 0 4736908 G G G G G G G G G G G G A G G G G G G G
14 chr14_4740136 0 4740136 C C C C C C C C C C C C C T C C C C C C
14 chr14_4741812 0 4741812 T T T T T T T T C C C C T T T T T T T T
14 chr14_4749745 0 4749745 G G G G G G G G T T T T G G G G G G G G
14 chr14_4755750 0 4755750 C C C C C C C C T T T T C C C C C C C C
14 chr14_4760452 0 4760452 T T C C C C T T T T T T T T T T T T T T
14 chr14_4761991 0 4761991 G G G G G G G G G T T T G G G G G G G G
14 chr14_4765803 0 4765803 T T T T T T T T C T C T T T T T T T T T
14 chr14_4766671 0 4766671 T T T T T T T T T T T T T T A A T T T T
14 chr14_4775816 0 4775816 A A G G G G A A A A A A A A A A A A A A
14 chr14_4783393 0 4783393 A A A A A A A A A T A T A A A A A A A A
14 chr14_4783660 0 4783660 G G G G G G G G G G G G G G G G A A G G
14 chr14_4788518 0 4788518 C C C C C C C C C C C C C T C C C C C C
14 chr14_4794191 0 4794191 C C C C C C C C C C C C C C G G C C C C
14 chr14_4795205 0 4795205 C C C C C C C C C C C C C C C T C C C C
14 chr14_4796216 0 4796216 G G G G G G G G A A A A G G G G G G G G
14 chr14_4796350 0 4796350 G G G G G G G G G G G G G G C G G G G G
14 chr14_4808862 0 4808862 C C C C C C C C C C C C C C C T C C C C
14 chr14_4808978 0 4808978 C C C C C C C C C C C C T T T T T T C C
14 chr14_4809234 0 4809234 A A G G G G A A G G G G G G G G G G A A
14 chr14_4809531 0 4809531 G G G G G G G G G G G G A A A A A A G G
14 chr14_4812946 0 4812946 T T T T T T T T G T T T T T T T T T T T
14 chr14_4815617 0 4815617 C C C C C C C C T T T T C C C C C C C C
14 chr14_4818011 0 4818011 C C C C T T C C C C C C C C C C C C C C
14 chr14_4823502 0 4823502 G G A A A A A A A A A A A A A A A A A A
14 chr14_4824896 0 4824896 T T T T T T T T T T T T T T G T T T T T
14 chr14_4833007 0 4833007 G G G G G G G G G G G G G G C G G G G G
14 chr14_4841782 0 4841782 C C C C C C C C G G G G C C C C C C C C
14 chr14_4847355 0 4847355 C C C C C C C C G G G G C C C C C C C C
14 chr14_4847594 0 4847594 G G G G G G G G G G G G A G G G G G G G
14 chr14_4849105 0 4849105 C C C C C C C C T T T T C C C C C C C C
14 chr14_4862861 0 4862861 C C C C C C C C C C C C A C C C C C C C
14 chr14_4868039 0 4868039 C C C C C C C T C C C C C C C C C C C C
14 chr14_4916112 0 4916112 A A T T T T A A T T T T T T T T T T A A
14 chr14_4918469 0 4918469 C C A A A A C C A A A A A A A A A A C C
14 chr14_4919371 0 4919371 A A A A A A A A G G G G A A A A A A A A
14 chr14_4926110 0 4926110 A A C C C C A A A A A A A A A A A A A A
14 chr14_4930468 0 4930468 T T T T T T T T T T T T T T T T C C T T
14 chr14_4932199 0 4932199 C C C C C C C C C C C C C T C C C C C C
14 chr14_4935704 0 4935704 C C T T C C C C C C C C C C C C C C C C
14 chr14_4950227 0 4950227 G G A A A A G G G G G G G G G G G G G G
14 chr14_4958733 0 4958733 C C C C C C C C C C C C C C C C T T C C
14 chr14_4964897 0 4964897 G G G G G G G G G G G G G G G G A A G G
14 chr14_4966363 0 4966363 G G G G G G G G G G G G G G G G C C G G
14 chr14_4968203 0 4968203 A A A A A A A A A A A A A A A A G G A A
14 chr14_4972610 0 4972610 G G G G G G A G G G G G G G G G G G G G
14 chr14_4974017 0 4974017 A A A A A A A A A A A T A A A A A A A A
14 chr14_4978525 0 4978525 C C T T T T C T T T T T T T T T T T C C
14 chr14_4989143 0 4989143 C C C C C C C C C C C C C C C C T T C C
14 chr14_4991969 0 4991969 A A A A A A A A G G G G A A A A A A A A
14 chr14_4992104 0 4992104 C C T T T T C C C C C C C C C C C C C C
14 chr14_5007666 0 5007666 A T A A A A A A A A A A A A A A A A A A
14 chr14_5012274 0 5012274 C C C C C C C C C C C C C C C C T T C C
14 chr14_5012922 0 5012922 A A A A A A A A G G G G A A A A A A A A
14 chr14_5013496 0 5013496 T T T T T T T T T T T T G G T T T T T T
14 chr14_5016049 0 5016049 C C C C C C C C C C C C C C C C T T C C
14 chr14_5017663 0 5017663 G G G G G G G G A A A A G G G G G G G G
14 chr14_5020887 0 5020887 T T T T T T T T C C C C T T T T T T T T
14 chr14_5024628 0 5024628 T T T T T T C C T T T T T T T T T T T T
14 chr14_5028780 0 5028780 T T T T T T T T T T T T T T T T C C T T
14 chr14_5035812 0 5035812 C C C C C C C C T T T T C C C C C C C C
14 chr14_5039615 0 5039615 T T C C C C T T C C C C T T C C C C C C
14 chr14_5053922 0 5053922 T T T T T T T T A A A A T T T T T T T T
14 chr14_5054486 0 5054486 T T T T T T T T C C C C T T T T T T T T
14 chr14_5061294 0 5061294 A A A A A A A A C C C C A A A A A A A A
14 chr14_5062845 0 5062845 G G G G G G G G G G G G G G G G A A G G
14 chr14_5070927 0 5070927 C C C C C C C C C C C C C C C C T T C C
14 chr14_5075270 0 5075270 C C C C C C C C C C C C T T C C C C C C
14 chr14_5077525 0 5077525 G G T T T T G G G G G G T T T T T T G G
14 chr14_5084671 0 5084671 C C C C C C C C T T T T C C C C C C C C
14 chr14_5091667 0 5091667 C C C C C C C C T T C C C C C C C C C C
14 chr14_5100637 0 5100637 C C A A C C C C C C C C C C C C C C C C
14 chr14_5104300 0 5104300 T T C C C C T T T T T T T T T T T T T T
14 chr14_5106866 0 5106866 G G G G G G G G G G G G G G A A G G G G
14 chr14_5117095 0 5117095 C C C C C C C C G G G G C C C C C C C C
14 chr14_5124243 0 5124243 T T T T T T T T C C C C T T T T T T T T
14 chr14_5125659 0 5125659 C C C C C C C C C C C C C C C C G G C C
14 chr14_5127752 0 5127752 T T T T T T T T C C C C T T T T T T T T
14 chr14_5132833 0 5132833 A A A A A A A A G G G G A A A A A A A A
14 chr14_5136454 0 5136454 C C C C C C C C T T T T C C C C C C C C
14 chr14_5142615 0 5142615 A A A A A A A A A A A A G G A A A A A A
14 chr14_5167173 0 5167173 A A A A A A A A A A A A A A A A G G A A
14 chr14_5173230 0 5173230 A A A A A A A A G G G G A A A A A A A A
14 chr14_5179652 0 5179652 C C C C C C C C C C C C C C T T C C C C
14 chr14_5201511 0 5201511 T T G G G G T T G G G G G G G G G G T T
14 chr14_5203729 0 5203729 A A A A A A A A A A A A A A G G A A A A
14 chr14_5228274 0 5228274 A A G G G G G G G G G G G G G G G G G G
14 chr14_5233786 0 5233786 C C T T T T C C C C C C C C C C C C C C
14 chr14_5235889 0 5235889 G G G G G G G G A G G G G G G G G G G G
14 chr14_5236478 0 5236478 T T T T T T T T T T T T T T G G T T T T
14 chr14_5237671 0 5237671 A A A A A A A A A A A A C C C C C C A A
14 chr14_5239854 0 5239854 G G G G G G G G G G A G G G G G G G G G
14 chr14_5240014 0 5240014 A A A A A A A A G G G G A A A A A A A A
14 chr14_5244480 0 5244480 A A A A A A A A G G G G A A A A A A A A
14 chr14_5250366 0 5250366 A A A A A A A A A A A A G G A A A A A A
14 chr14_5255781 0 5255781 C C A A C C C C C C C C C C C C C C C C
14 chr14_5258411 0 5258411 T T T T T T T T A T A A T T T T T T T T
14 chr14_5277765 0 5277765 T T T T T T T T T T T T T T C C T T T T
14 chr14_5278938 0 5278938 A A A A A A A A A A A A A A A A G G A A
14 chr14_5280707 0 5280707 T T T T T T T T C C C C T T T T T T T T
14 chr14_5280968 0 5280968 A G G G G G A A G G G G G G G G G G G G
14 chr14_5282566 0 5282566 C C C C C C C C T T T T C C C C C C C C
14 chr14_5286015 0 5286015 G G G G G G G G A A A A G G G G G G G G
14 chr14_5293941 0 5293941 C C C C C C C C G G G G C C C C C C C C
14 chr14_5301142 0 5301142 A A A A A A A A A A A A A A A C A A A A
14 chr14_5303014 0 5303014 C C C C T T C C C C C C C C C C C C C C
14 chr14_5306588 0 5306588 A A A A A A A A C C A A A A A A A A A A
14 chr14_5308296 0 5308296 C C C C C C C C T T C C C C C C C C C C
14 chr14_5312804 0 5312804 G G G G G G G G G G G G G G G G A A G G
14 chr14_5321457 0 5321457 T T T T T T T T C C C C T T T T T T T T
14 chr14_5324257 0 5324257 C C A A C C C C C C C C C C C C C C C C
14 chr14_5324452 0 5324452 A A A A A A A A A A A A A A A G A A A A
14 chr14_5334038 0 5334038 G G G G A A G G G G G G G G G G G G G G
14 chr14_5334704 0 5334704 C C C C C C C C T T T T C C C C C C C C
14 chr14_5339253 0 5339253 T T T T T T T T C C C C T T T T T T T T
14 chr14_5339555 0 5339555 G G G G G G G G G G G G G G A G G G G G
14 chr14_5340447 0 5340447 C C C C C C C C T T T T C C C C C C C C
14 chr14_5346153 0 5346153 G G G G G G G G G G C G G G G G G G G G
14 chr14_5350985 0 5350985 A A A A A A A A A A A T A A A A A A A A
14 chr14_5352192 0 5352192 A A A A A A A A G G G G A A A A A A A A
14 chr14_5354411 0 5354411 C C C C C C C C A A A A C C C C C C C C
14 chr14_5354516 0 5354516 C C C C C C C C T T T T C C C C C C C C
14 chr14_5355417 0 5355417 C C C C C C C C A C C C C C C C C C C C
14 chr14_5361476 0 5361476 G G G G G G G G C C C C G G G G G G G G
14 chr14_5361798 0 5361798 A A C C C C C C C C C C C C C C C C C C
14 chr14_5362266 0 5362266 C C C C C C A C C C C C C C C C C C C C
14 chr14_5370763 0 5370763 T T T T T T T T T T T T A T T T T T T T
14 chr14_5375993 0 5375993 G G A A A A G G G G G G G G G G G G G G
14 chr14_5376441 0 5376441 C C C C C C C C C C C C C C C C T T C C
14 chr14_5380954 0 5380954 C C C C C C C C C C C C C T C C C C C C
14 chr14_5387675 0 5387675 T T T T T T T T G G G G T T T T T T T T
14 chr14_5388101 0 5388101 G G A A A A G G G G G G G G G G G G G G
14 chr14_5391716 0 5391716 C C T T T T C C T T T T T T T T T T C C
14 chr14_5394127 0 5394127 C C C C C C C C T T T T C C C C C C C C
14 chr14_5394603 0 5394603 T T T T T T T T T T T T T T T T C C T T
14 chr14_5397910 0 5397910 T T T T T T T T C C C T T T T T T T T T
14 chr14_5399680 0 5399680 C C C C C C C C C C C T C C C C C C C C
14 chr14_5400079 0 5400079 T T T T T T T T G G G G T T T T T T T T
14 chr14_5408568 0 5408568 T T T T G G T T T T T T T T T T T T T T
14 chr14_5415994 0 5415994 A A A A A A A A C C C C C C C C C C A A
14 chr14_5416588 0 5416588 C C C C C C C C C C C C C C T T C C C C
14 chr14_5417579 0 5417579 A A A A A A A A G G G G A A A A A A A A
14 chr14_5419480 0 5419480 C C C C T T C C C C C C C C C C C C C C
14 chr14_5422421 0 5422421 G G G G A A G G A A A A G G G G G G G G
14 chr14_5423271 0 5423271 G T G G G G G G G G G G G G G G G G G G
14 chr14_5424274 0 5424274 A G G G G G G G G G G G G G G G G G G G
14 chr14_5428963 0 5428963 G G G G A A G G G G G G G G G G G G G G
14 chr14_5439150 0 5439150 C C C C C C C C C C C T C C C C C C C C
14 chr14_5439830 0 5439830 A A C C C C A A A A A A A A A A A A A A
14 chr14_5440133 0 5440133 G G G G G G G G G G G G G G A A G G G G
14 chr14_5441912 0 5441912 G G G G G G G G G G G G G G C C C C G G
14 chr14_5445465 0 5445465 G G G G G G G G A G A G G G G G G G G G
14 chr14_5449235 0 5449235 C C T T C C C C C C C C C C C C C C T T
14 chr14_5449385 0 5449385 A A A A A A G G A A A A A A A A A A A A
14 chr14_5458323 0 5458323 T T T T T T T T C C C C T T T T T T T T
14 chr14_5462378 0 5462378 G G G G A A G G G G G G G G G G G G G G
14 chr14_5476415 0 5476415 C C C C C C C C C C C C C C A C C C C C
14 chr14_5476926 0 5476926 A A A A A A A A A A G G A A A A A A A A
14 chr14_5477788 0 5477788 C C C C C C C C C C C C C C C C G G C C
14 chr14_5483309 0 5483309 C C C C C C C C C C C C C T C C C C C C
14 chr14_5483365 0 5483365 C C C T C C C C C C C C C C C C C C C C
14 chr14_5493437 0 5493437 C C C C C C C C C C C C C T C C C C C C
14 chr14_5494731 0 5494731 C C C C C C C C C C C C C C G G C C C C
14 chr14_5509470 0 5509470 G G G G G G G G G G G G A A A A G G G G
14 chr14_5510472 0 5510472 G G G G G G G G A G G G G G G G G G G G
14 chr14_5511911 0 5511911 G G G G G G G G G G G G G G G G C C G G
14 chr14_5515658 0 5515658 T T T T T T T T T T T T T T T T G G T T
14 chr14_5521734 0 5521734 C C T T C C C C C C C C C C C C C C C C
14 chr14_5527591 0 5527591 C C C C C C C T C C C C C C C C C C C C
14 chr14_5556102 0 5556102 C C C C C C C C C C C C C C C G C C C C
14 chr14_5560411 0 5560411 A A A A A A A A G G G G A G A A A A A A
14 chr14_5562902 0 5562902 C C G G G G C C G G G G G G G G G G C C
14 chr14_5563445 0 5563445 C C C C C C C C C C C C C T C C C C C C
14 chr14_5571782 0 5571782 A A A A G G A A A A A A A A A A A A A A
14 chr14_5580127 0 5580127 A A A A A A A A A A A A A A C C A A A A
14 chr14_5580239 0 5580239 G G G G A A G G A A A A G G G G G G G G
14 chr14_5585254 0 5585254 A A A A A A A A G G G G A A A A A A A A
14 chr14_5585586 0 5585586 T T T T T T T T T T T T T T T T G G T T
14 chr14_5587265 0 5587265 C C C C T T C C C C C C C C C C C C C C
14 chr14_5590032 0 5590032 C C C C C C C C C C C C C C T T C C C C
14 chr14_5596187 0 5596187 C C T T C C C C C C C C C C C C C C C C
14 chr14_5607471 0 5607471 G G G G G G G G G G G G A G G G G G G G
14 chr14_5613785 0 5613785 C C C C C C C C A A A A C C C C C C C C
14 chr14_5618419 0 5618419 C C C C C C C C T T T T C C C C C C C C
14 chr14_5622200 0 5622200 C C C C C C C C C C C C T T C C C C C C
14 chr14_5628013 0 5628013 T T C C C C C C C C C C C C C C C C C C
14 chr14_5632443 0 5632443 A A A A A A A A A C A A A A A A A A A A
14 chr14_5634688 0 5634688 T T T T T T T T C C C C T T T T T T T T
14 chr14_5636547 0 5636547 A A A A A A A A G G G G A A A A A A A A
14 chr14_5637093 0 5637093 G G G G G G G G G T G G G G G G G G G G
14 chr14_5648716 0 5648716 C C C C C C C C C C C C C C A C C C C C
14 chr14_5649460 0 5649460 C T T T T T C C T T T T T T T T T T T T
14 chr14_5661699 0 5661699 C C C C C C C C C C C C C C C T C C C C
14 chr14_5663711 0 5663711 T T C C T T T T T T T T T T T T T T T T
14 chr14_5666159 0 5666159 T T T T T T T T C C C C T T T T T T T T
14 chr14_5668337 0 5668337 G G C C C C G G C C C C C C C C C C G G
14 chr14_5671164 0 5671164 T T G G G G T T G G G G G G G G G G T T
14 chr14_5686479 0 5686479 G G G G G G G G G G G G A G G G G G G G
14 chr14_5693640 0 5693640 C C C C T T C C T T T T T T T T T T C C
14 chr14_5707282 0 5707282 A A A A A A A A A A A A A A A A A T A A
14 chr14_5712692 0 5712692 C C C C C C C C A C C C C C C C C C C C
14 chr14_5720859 0 5720859 C C C C G G C C C C C C C C C C C C C C
14 chr14_5721819 0 5721819 C C C C G G C C C C C C C C C C C C C C
14 chr14_5722016 0 5722016 C C C C C C C C C C C G C C C C C C C C
14 chr14_5725730 0 5725730 G G A A G G G G G G G G G G G G G G G G
14 chr14_5727671 0 5727671 G G A A G G G G G G G G G G G G G G G G
14 chr14_5734426 0 5734426 G G C C C C G G G G G G C C C C C C G G
14 chr14_5736687 0 5736687 A G A A A A A G A A A A A A A A A A A A
14 chr14_5746213 0 5746213 A A A A A A A A G G G G A A A A A A A A
14 chr14_5749196 0 5749196 C C C C C C C C T T T T C C C C C C C C
14 chr14_5757533 0 5757533 T T T T T T T T T T T T C C T T T T T T
14 chr14_5762737 0 5762737 C C C C C C C T C C C C C C C C C C C C
14 chr14_5764401 0 5764401 C C G G G G C C G G G G G G G G G G C C
14 chr14_5772644 0 5772644 A A A A A A A A A A A A A A A A A G A A
14 chr14_5776256 0 5776256 C C C C C C C C T T T T C C C C C C C C
14 chr14_5777580 0 5777580 G G G G G G G G C C C C G G G G G G G G
14 chr14_5779779 0 5779779 C C T T T T C C T T T T T T T T T T C C
14 chr14_5780391 0 5780391 C C C C C C C C G G G G C C C C C C C C
14 chr14_5780538 0 5780538 G G G G G G G G A A A A G G G G G G G G
14 chr14_5780700 0 5780700 T T C C C C T T T T T T T T T T T T T T
14 chr14_5781983 0 5781983 G G G G G G G G G G G G A A A A G G G G
14 chr14_5790507 0 5790507 C C C C C C C C C C C C C C C C G G C C
14 chr14_5791921 0 5791921 T T T T T T T T T T T T T T T T C C T T
14 chr14_5813816 0 5813816 T T T T T T T T T T T T T T A A T T T T
14 chr14_5820163 0 5820163 A A A A A A A A A A A A A A A A A C A A
14 chr14_5820812 0 5820812 A A T T T T A A T T T T T T T T T T A A
14 chr14_5873334 0 5873334 C C C C C C C C G G C G C C C C C C C C
14 chr14_5887128 0 5887128 A A A A A A A A G G G G A A A A A A A A
14 chr14_5894088 0 5894088 A A A A A A A A A A A A A A A A A G A A
14 chr14_5901951 0 5901951 C C C C C C C C T T T T C C C C C C C C
14 chr14_5908874 0 5908874 A A A A A A A C A A A A A A A A A A A A
14 chr14_5912005 0 5912005 C C C C C C C C T T T T C C C C C C C C
14 chr14_5914774 0 5914774 G G G G G G G G G G G G G G G G C C G G
14 chr14_5915543 0 5915543 A A A A A A A A A A A A A G A A A A A A
14 chr14_5917341 0 5917341 A A A A A A A A G G G G A A A A A A A A
14 chr14_5928019 0 5928019 A A A A A A A A C C C C A A A A A A A A
14 chr14_5928211 0 5928211 A A A A A A A A G G G G A A A A A A A A
14 chr14_5929461 0 5929461 G G G G G G G G A A A A G G G G G G G G
14 chr14_5936807 0 5936807 G G A A A A G G G G G G G G G G G G G G
14 chr14_5947103 0 5947103 G G A A A A A A A A A A A A A A A A A A
14 chr14_5948812 0 5948812 A A A A A A A A G G G G A A A A A A A A
14 chr14_5949434 0 5949434 G G G G G G G G G G A G G G G G G G G G
14 chr14_5949991 0 5949991 C C C C C C C C C T C C C C C C C C C C
14 chr14_5952414 0 5952414 A A A A A A A A C C C C A A A A A A A A
14 chr14_5967614 0 5967614 T T G G G G G G G G G G G G G G G G G G
14 chr14_5968753 0 5968753 G G G G G G G G G G G G G G G G A A G G
14 chr14_5974456 0 5974456 C C T T T T C T T T T T T T T T T T T T
14 chr14_5978529 0 5978529 C C C C C C C T C C C C C C C C C C T T
14 chr14_5987082 0 5987082 G G G G G G G G C C C C G G G G G G G G
14 chr14_5993535 0 5993535 C C C C C C C C T T T T C C C C C C C C
14 chr14_5994240 0 5994240 T T T T T T T T C C C C T T T T T T T T
14 chr14_5994751 0 5994751 C C T T T T C C C C C C C C C C C C C C
14 chr14_5994846 0 5994846 A A A A A A A A G G G G A A A A A A A A
14 chr14_5995425 0 5995425 G G G G G G G G G G G G G G A G G G G G
14 chr14_5996039 0 5996039 G G G G G G G G A A A A G G G G G G G G
14 chr14_6001316 0 6001316 A A A A A A A A G G G G A A A A A A A A
14 chr14_6001745 0 6001745 T T T T C C T T T T T T T T T T T T T T
14 chr14_6011994 0 6011994 G G A A A A A A A A A A A A A A A A A A
14 chr14_6012413 0 6012413 A A A A A A A A A A A A G G A A A A A A
14 chr14_6014584 0 6014584 G G G G G G G G A G A A G G G G G G G G
14 chr14_6025510 0 6025510 T T T T T T T T A T T T T T T T T T T T
14 chr14_6033678 0 6033678 G G G G G G A A G G G G G G G G G G G G
14 chr14_6038369 0 6038369 G G G G G G G G C C C C G G G G G G G G
14 chr14_6039875 0 6039875 C C C C C C A A C C C C C C C C C C C C
14 chr14_6041027 0 6041027 T T T T T T T T T T T T G T T T T T T T
14 chr14_6041392 0 6041392 G G G G G G A A G G G G G G G G G G G G
14 chr14_6042237 0 6042237 C C C C C C C C G G G G C C C C C C C C
14 chr14_6043770 0 6043770 C C C C C C C C C T C C C C C C C C C C
14 chr14_6046260 0 6046260 C C C C C C T T C C C C C C C C C C T T
14 chr14_6049323 0 6049323 A A A A A A A A A G A A A A A A A A A A
14 chr14_6049831 0 6049831 C C C C C C C C C C C C C T C C C C C C
14 chr14_6050695 0 6050695 G G G G G G G G G G G G G G G G G T G G
14 chr14_6054327 0 6054327 C C C C C C C C C C C C C C C T C C C C
14 chr14_6055351 0 6055351 A A A A A A A A A A A A A A A A G G A A
14 chr14_6056154 0 6056154 C C C C C C C C T T T T C C C C C C C C
14 chr14_6059137 0 6059137 C C T T T T C C C C C C C C C C C C C C
14 chr14_6070735 0 6070735 T T A A T T T T T T T T T T T T T T T T
14 chr14_6077047 0 6077047 A A A A A A A G A A A A A A A A A A A A
14 chr14_6078547 0 6078547 C C C C C C C C C C C C C C C T C C C C
14 chr14_6079215 0 6079215 A A A A A A A A G G G G A A A A A A A A
14 chr14_6080023 0 6080023 C C C C C C C C C C C C C T C C C C C C
14 chr14_6081318 0 6081318 C C C T C C C C C C C C C C C C C C C C
14 chr14_6082145 0 6082145 A A A A A A A A A A A A A A A G A A A A
14 chr14_6083706 0 6083706 T T T T T T T T T T T T T T C T T T T T
14 chr14_6091156 0 6091156 C T C C C C T T C C C C C C C C C C C C
14 chr14_6094311 0 6094311 G G G G G G G G T T T T G G G G G G G G
14 chr14_6095645 0 6095645 T T T T T T T T C C C C T T T T T T T T
14 chr14_6099054 0 6099054 A A A A A A A A A A A A A T A A A A A A
14 chr14_6110985 0 6110985 C C C C C C C C A A A A C C C C C C C C
14 chr14_6114291 0 6114291 G G G G G G G G A A A A G G G G G G G G
14 chr14_6123736 0 6123736 A A G G G G A A G G G G G G G G G G A A
14 chr14_6127935 0 6127935 C C C C C C C C C C C C C C T T C C C C
14 chr14_6128928 0 6128928 T T T T T T C T T T T T T T T T T T T T
14 chr14_6131479 0 6131479 C C C C C C C C C C T T C C C C C T C C
14 chr14_6134190 0 6134190 C C C C T T C C C C C C C C C C C C C C
14 chr14_6135039 0 6135039 A A A A A A A A G G G G A A A A A A A A
14 chr14_6135589 0 6135589 A A A A A A A A C C C C A A A A A A A A
14 chr14_6136318 0 6136318 C C T T C C C C C C C C C C C C C C C C
14 chr14_6141130 0 6141130 G G G G G G G G G G G G G G A A G G G G
14 chr14_6151058 0 6151058 C C C C C C C C A A C C C C C C C C C C
14 chr14_6152219 0 6152219 A A A A C C A A A A A A A A A A A A A A
14 chr14_6154985 0 6154985 T T T T T T T T T T T T C C T T T T T T
14 chr14_6157600 0 6157600 C C C C C C C C C C T T C C C C C C C C
14 chr14_6168051 0 6168051 G G G G G G G G A A A A G G G G G G G G
14 chr14_6175011 0 6175011 C C C C C C C C C C C C T T C C C C C C
14 chr14_6179820 0 6179820 T T T T T T T T T T T T T T T T C C T T
14 chr14_6181464 0 6181464 G G A A A A G G G G G G G G G G G G G G
14 chr14_6181930 0 6181930 T T C C C C T T T T T T T T T T T T T T
14 chr14_6184668 0 6184668 G G G G G G G G G G G G A A G G G G G G
14 chr14_6193496 0 6193496 G G G G G G G G G G G G G G G G C C G G
14 chr14_6193691 0 6193691 A A A A A A A A A A A A G G A A A A A A
14 chr14_6195593 0 6195593 C C T T T T C C C C C C C C C C C C C C
14 chr14_6195745 0 6195745 C C C C C C C C C C C C T T C C C C C C
14 chr14_6199811 0 6199811 C C C C C C C C C C C C C C C C A C C C
14 chr14_6199879 0 6199879 T T T T T T T T G G G G T T T T T T T T
14 chr14_6202554 0 6202554 G G C C C C G G C C C C C C C C C C C C
14 chr14_6205663 0 6205663 G G G G G G G G G T G G G G G G G G G G
14 chr14_6207609 0 6207609 C C C C C C C C T T T T C C C C C C C C
14 chr14_6210308 0 6210308 C C C C C C C C T T T T C C C C C C C C
14 chr14_6212389 0 6212389 C C C C C C C C A A A A C C C C C C C C
14 chr14_6225223 0 6225223 T T T T T T T T C C C C T T T T T T T T
14 chr14_6233143 0 6233143 T T T T T T T T T T T T T T G G T T T T
14 chr14_6255005 0 6255005 A A G G A A A A A A A A A A A A A A A A
14 chr14_6259394 0 6259394 C C C C C C C C T T T T C C C C C C C C
14 chr14_6260535 0 6260535 T T T T T T T T C C C C T T T T T T T T
14 chr14_6262424 0 6262424 G G G G G G G G G G G G G G G G C G G G
14 chr14_6264079 0 6264079 G G A A G G G G G G G G G G G G G G G G
14 chr14_6265258 0 6265258 T T T T T T T T C C C C T T T T T T T T
14 chr14_6266647 0 6266647 C C C C C C C C C C C T C C C C C C C C
14 chr14_6270292 0 6270292 G G G G G G C G G G G G G G G G G G G G
14 chr14_6274627 0 6274627 A A G G G G A A G G G G A A A A A A A A
14 chr14_6276737 0 6276737 G G G G G G A G G G G G G G G G G G G G
14 chr14_6288880 0 6288880 A A A A A A A A G G G G A A A A A A A A
14 chr14_6288963 0 6288963 C C C C C C C C T T T T C C C C C C C C
14 chr14_6293835 0 6293835 C C C C C C C C C C C T C C C C C C C C
14 chr14_6294995 0 6294995 A A A A A A A A A A A A G G A A A A A A
14 chr14_6295271 0 6295271 A A A A A A A A A A A A A A A A G G A A
14 chr14_6310406 0 6310406 T T C C C C T T C C C C C C T T C C T T
14 chr14_6311122 0 6311122 G G G G G G G G G G G G A A A A G G G G
14 chr14_6317770 0 6317770 A A A A A A A A G G G G A A A A A A A A
14 chr14_6318306 0 6318306 G G G G G G G G T T T T T T T T T T G G
14 chr14_6318668 0 6318668 G G G G G G G G G G G G A A G G G G G G
14 chr14_6327600 0 6327600 C C C C C C C C T T T T C C C C C C C C
14 chr14_6327862 0 6327862 G G G G G G G G G G G G G G A A G G G G
14 chr14_6337596 0 6337596 T T T T T T T T T T T T T T T T C C T T
14 chr14_6339042 0 6339042 A A A A A A A A A A A A A A A A A G A A
14 chr14_6345750 0 6345750 C C C C C C C C A C A C C C C C C C C C
14 chr14_6354512 0 6354512 T T T T T T T T C T T T T T T T T T T T
14 chr14_6358579 0 6358579 T T T T T T T T C C C C T T T T T T T T
14 chr14_6358620 0 6358620 C C C C C C C C T T T T C C C C C C C C
14 chr14_6359532 0 6359532 A A A A C C A A A A A A A A A A A A A A
14 chr14_6363414 0 6363414 T T T T T T T T T T T T T T C C T T T T
14 chr14_6368068 0 6368068 C C C C C C A C C C C C C C C C C C C C
14 chr14_6381869 0 6381869 A G A A A A A A A A A A A A A A A A A A
14 chr14_6382469 0 6382469 C C C C C C C C T T T T C C C C C C C C
14 chr14_6384167 0 6384167 C C C C C C C C C C C T C C C C C C C C
14 chr14_6390701 0 6390701 A A A A A A A A A A A A A A G G A A A A
14 chr14_6390810 0 6390810 C C C C C C C C T T T T C C C C C C C C
14 chr14_6407355 0 6407355 A A G G A A A A A A A A A A A A A A A A
14 chr14_6417728 0 6417728 A A G G A A A A A A A A A A A A A A A A
14 chr14_6423508 0 6423508 A A A A A A A A G G G G A A A A A A A A
14 chr14_6424236 0 6424236 G G G G G G G G A A A A G G G G G G G G
14 chr14_6424590 0 6424590 C C C C T T C C C C C C C C C C C C C C
14 chr14_6428075 0 6428075 C C C C C C C C C C C C T T C C C C C C
14 chr14_6429009 0 6429009 A A A A A A A A C C C C A A A A A A A A
14 chr14_6432351 0 6432351 T T T T T T T T T T T T C C T T T T T T
14 chr14_6433463 0 6433463 G G C C C C G G G G G G G G G G G G G G
14 chr14_6438130 0 6438130 G G T T T T G G G G G G G G G G G G G G
14 chr14_6440548 0 6440548 T T T T T T T T C C C C T T T T T T T T
14 chr14_6446270 0 6446270 G G G G G G C C G G G G G G G G G G G G
14 chr14_6450982 0 6450982 T T T T T T T T C T C C T T T T T T T T
14 chr14_6455071 0 6455071 G G G G G G G G A G G G G G G G G G G G
14 chr14_6458872 0 6458872 T T T T G G T T T T T T T T T T T T T T
14 chr14_6473417 0 6473417 A A A A C C A A A A A A A A A A A A A A
14 chr14_6476645 0 6476645 G G G G G G G G G G G G A G G G G G G G
14 chr14_6479121 0 6479121 C C C T C C C C C C C C C C C C C C C C
14 chr14_6489724 0 6489724 G G G G G G G G A A A A A A A A A A G G
14 chr14_6493684 0 6493684 C C C C C C C C C T C C C C C C C C C C
14 chr14_6498526 0 6498526 C C C C C C C C T T C T C C C C C C C C
14 chr14_6506178 0 6506178 A A A A A A A A G G G G A A A A A A A A
14 chr14_6506658 0 6506658 A G G G G G A G G G G G G G G G G G G G
14 chr14_6530844 0 6530844 G G G G G G G G A A A A G G G G G G G G
14 chr14_6533135 0 6533135 C C C C C C C C C C C C C C C T C C C C
14 chr14_6536761 0 6536761 C C C C C C C C C C C C C C C C C T C C
14 chr14_6552378 0 6552378 G G G G G G G G A A G G G G A A G G G G
14 chr14_6553605 0 6553605 C C C C C C C C T T C C C C C C C C C C
14 chr14_6556439 0 6556439 C C C C C C C G C C C C C C G G C C C C
14 chr14_6558434 0 6558434 G G G G G G G G A A A A G G G G G G G G
14 chr14_6558827 0 6558827 T T T T T T T T T T T T C T T T T T T T
14 chr14_6561595 0 6561595 G G G G G G G G C C C C G G G G G G G G
14 chr14_6564758 0 6564758 G G G G G G G G G G A G G G G G G G G G
14 chr14_6566180 0 6566180 C C A A A A C C C C C C C C C C C C C C
14 chr14_6566612 0 6566612 C C C C C C C C C C C C C C A A C C C C
14 chr14_6568975 0 6568975 T T T T T T T T C C C C T T T T T T T T
14 chr14_6570068 0 6570068 A A A A A A A A G G G G A A A A A A A A
14 chr14_6573071 0 6573071 A A A A A A A A T T T T A A A A A A A A
14 chr14_6574875 0 6574875 T T T T T T T T T T T T C T T T T T T T
14 chr14_6575522 0 6575522 C C C C C C C C T T T T C C C C C C C C
14 chr14_6580120 0 6580120 A A A A G G A A A A A A A A A A A A A A
14 chr14_6580450 0 6580450 T T T T C C T T T T T T T T T T T T T T
14 chr14_6584232 0 6584232 G G A A G G G G G G G G G G G G G G G G
14 chr14_6586292 0 6586292 C C C C C C C C C C C C T T T T T T C C
14 chr14_6587856 0 6587856 A A A A G G A A A A A A A A A A A A A A
14 chr14_6594818 0 6594818 G G G G G G G G G G G G A G G G G G G G
14 chr14_6603287 0 6603287 C C C T C C C C C C C C C C C C C C C C
14 chr14_6604318 0 6604318 T T T T T T T T C C C C T T T T T T T T
14 chr14_6616799 0 6616799 A G G G G G G G G G G G G G G G G G A A
14 chr14_6617456 0 6617456 G G G G G G G G G G G G G G A G G G G G
14 chr14_6619213 0 6619213 G G G G G G A G G G G G G G G G G G G G
14 chr14_6620296 0 6620296 C C C C C C C C C T C T C C C C C C C C
14 chr14_6621557 0 6621557 C C T T C C C C C C C C C C C C C C C C
14 chr14_6624311 0 6624311 T T T T T T T T C C C C T T T T T T T T
14 chr14_6626842 0 6626842 C C C T C C C C T T T T C C C C C C C C
14 chr14_6627533 0 6627533 G G G G G G G G G G G G A G G G G G G G
14 chr14_6629192 0 6629192 G G G G G G G G C C C C G G G G G G G G
14 chr14_6638150 0 6638150 T T T T T T T T T T T T T T C T T T T T
14 chr14_6642933 0 6642933 C C T T T T C C C C C C C C C T C C C C
14 chr14_6648797 0 6648797 G G G G G G G G G G G G C G G G G G G G
14 chr14_6653244 0 6653244 A A A A A A A A A A A A A A A G A A A A
14 chr14_6665705 0 6665705 A A A A A A A A G G G G A A A A A A A A
14 chr14_6665739 0 6665739 C C C C C C C C C C C T C C C C C C C C
14 chr14_6667212 0 6667212 G G G G G G G G G G G G A G G G G G G G
14 chr14_6672520 0 6672520 T T G G G G G G G G G G G G G G G G T T
14 chr14_6674277 0 6674277 C C C C C C C C C C C C C T C C C C C C
14 chr14_6678018 0 6678018 T T T T T T T T C T C C T T T T T T T T
14 chr14_6686109 0 6686109 T T T T T T C T T T T T T T T T T T T T
14 chr14_6687938 0 6687938 G G A A A A G G A A A G A A A A A A G G
14 chr14_6688260 0 6688260 G G G G G G A G G G G G G G G G G G G G
14 chr14_6691451 0 6691451 T T C C T T T T T T T T T T T T T T T T
14 chr14_6694624 0 6694624 G G G G G G G G A G A A G G G G G G G G
14 chr14_6697712 0 6697712 T T T T T T T T T T T T A T T T T T T T
14 chr14_6698765 0 6698765 A A G G A A A A A A A A A A A A A A A A
14 chr14_6699421 0 6699421 C C C C C C C C C C C C C T C C C C C C
14 chr14_6700692 0 6700692 C C C C C C C C C C C C C C T T C C C C
14 chr14_6703883 0 6703883 A A A A T T A A A A A A A A A A A A A A
14 chr14_6704634 0 6704634 C C C C C C C C C C C C C C C C C T C C
14 chr14_6713138 0 6713138 G G G G G G A G G G G G G G G G G G G G
14 chr14_6715934 0 6715934 T T T T T T T T T T T T G G T T T T T T
14 chr14_6730487 0 6730487 T T T T T T T T T T T T C C T T T T T T
14 chr14_6734144 0 6734144 T T T T T T T T T T T T T T T T A A T T
14 chr14_6740704 0 6740704 G G G G G G G G A A A A G G G G G G G G
14 chr14_6743540 0 6743540 G G G G G G A G G G G G G G G G G G A A
14 chr14_6747203 0 6747203 G G A A G G G G A A A A G G G G G G G G
14 chr14_6747680 0 6747680 A A A A A A A G A A A A A A A A A A A A
14 chr14_6756916 0 6756916 C C C C C C C C C C C T C C C C C C C C
14 chr14_6757018 0 6757018 A A A A A A A A G G G G A A A A A A A A
14 chr14_6759755 0 6759755 C C C C C C C C T T T T C C C C C C C C
14 chr14_6763511 0 6763511 A A A A A A A A G G G G A A A A A A A A
14 chr14_6764934 0 6764934 T T C C C C T T C C C C C C C C C C T T
14 chr14_6770030 0 6770030 C C C C C C C C T T T T C C C C C C C C
14 chr14_6772484 0 6772484 C C C C C C C C T T T T C C C C C C C C
14 chr14_6773455 0 6773455 T T T T T T T T T T T T T T C T T T T T
14 chr14_6774091 0 6774091 C C C C C C C C C C C C G G C C C C C C
14 chr14_6775338 0 6775338 T T T T T T T T T T C T T T T T T T T T
14 chr14_6777723 0 6777723 C C C C C C C C C T C C C C C C C C C C
14 chr14_6778891 0 6778891 G G A A G G G G G G G G G G G G G G G G
14 chr14_6778910 0 6778910 G G G G G G G G A A A A G G G G G G G G
14 chr14_6783128 0 6783128 G G A A G G G G G G G G G G G G G G G G
14 chr14_6785159 0 6785159 G G G G G G G G T T T T G G G G G G G G
14 chr14_6787902 0 6787902 A A A A A A A A A A A A G G A A A A A A
14 chr14_6788369 0 6788369 T T T T T T T T C C C C T T T T T T T T
14 chr14_6795659 0 6795659 A A A A A A A A A A A A A A G G G G A A
14 chr14_6799326 0 6799326 T T T T T T T T C C C C T T T T T T T T
14 chr14_6802470 0 6802470 T T T T T T T T T T T T C T T T T T T T
14 chr14_6805134 0 6805134 A A G G A A A A A A A A A A A A A A A A
14 chr14_6814997 0 6814997 G G G G G G G G A A A A G G G G G G G G
14 chr14_6815772 0 6815772 C C C C C C C C C C C C C T C C C C C C
14 chr14_6819795 0 6819795 T T T T T T T T C T T T T T T T T T T T
14 chr14_6819932 0 6819932 T T T T C C T T T T T T T T T T T T T T
14 chr14_6820425 0 6820425 A A T T A A A A A A A A A A A A A A A A
14 chr14_6820543 0 6820543 C C C C C C C C C C C C C C T T C C C C
14 chr14_6820705 0 6820705 G G A A G G G G G G G G G G G G G G G G
14 chr14_6843185 0 6843185 A A A A A A A A C C C C A A A A A A A A
14 chr14_6847702 0 6847702 G G G G G G G G G G G G G G G G A A G G
14 chr14_6849003 0 6849003 C T T T T T C C T T T T T T T T T T T T
14 chr14_6859676 0 6859676 T T T T T T T T C C C C T T T T T T T T
14 chr14_6866007 0 6866007 A A A A A A A A A A A A A G A A A A A A
14 chr14_6867201 0 6867201 A A G G G G A A A A A A A A A A A A A A
14 chr14_6869020 0 6869020 A A A A A A A A A A A A A A G G A A A A
14 chr14_6898050 0 6898050 G G T T T T G G G G G G G G G G G G G G
14 chr14_6899017 0 6899017 A A A A A A A A G G G G A A A A A A A A
14 chr14_6901340 0 6901340 A A A A A A A A G G G G A A A A A A A A
14 chr14_6901677 0 6901677 T T T T T T T T T T T T C T T T T T T T
14 chr14_6902035 0 6902035 T T C C C C T T T T T T T T T T T T T T
14 chr14_6903071 0 6903071 A G A A A A A A A A A A A A A A A A A A
14 chr14_6903604 0 6903604 C C T T T T C C C C C C C C C C C C C C
14 chr14_6904531 0 6904531 G T G G G G G G G G G G G G G G G G G G
14 chr14_6905410 0 6905410 G G G G G G G G G G G G G G G G A G G G
14 chr14_6906787 0 6906787 G G G G G G G G G G G G G G G G A A G G
14 chr14_6907227 0 6907227 C C C C C C C C C C C C C T C C C C C C
14 chr14_6910682 0 6910682 C C C T C C C C C C C C C C C C C C C C
14 chr14_6912427 0 6912427 T T T T T T T T C C C C T T T T T T T T
14 chr14_6912574 0 6912574 T T T T T T T T C C C C T T T T T T T T
14 chr14_6921853 0 6921853 T T G G G G T T T T T T T T T T T T T T
14 chr14_6921856 0 6921856 G G G G G G G G G G G G A G G G A A G G
14 chr14_6927754 0 6927754 G G G G G G G G A A A A A A A A A A G G
14 chr14_6928970 0 6928970 C C T T T T C C C C C C C C C C C C C C
14 chr14_6933884 0 6933884 C C C C C C C C C C C C G G C G C C C C
14 chr14_6940269 0 6940269 G G G G G G G G G G A G G G G G G G G G
14 chr14_6940759 0 6940759 G G G G G G G G A A A A G G G G G G G G
14 chr14_6954023 0 6954023 G G G G G G G G G G G G G G G G A A G G
14 chr14_6954885 0 6954885 T T T T T T T T T T T T C C T T T T T T
14 chr14_6961392 0 6961392 A G G G G G G G G G G G G G G G G G G G
14 chr14_6961919 0 6961919 G G G G G G G G G G G G G G C G G G G G
14 chr14_6966544 0 6966544 G T G G G G G G G G G G G G G G G G G G
14 chr14_6968288 0 6968288 T T T T T T T T C C C C T T T T T T T T
14 chr14_6970865 0 6970865 A A A A A A A A C C C C A A A A A A A A
14 chr14_6972952 0 6972952 G G A A A A G G G G G G G G G G G G G G
14 chr14_6980980 0 6980980 C C T T T T C C C C C C C C C C C C C C
14 chr14_6982003 0 6982003 C C T T T T C C C C C C C C C C C C C C
14 chr14_6982060 0 6982060 G G G G G G G G G G G G G G A G G G G G
14 chr14_6993542 0 6993542 A A A A A A A A A A G G A A A A A A A A
14 chr14_6996977 0 6996977 C C C C T T C C C C C C C C C C C C C C
14 chr14_7002576 0 7002576 C C C C T T C C C C C C C C C C C C C C
14 chr14_7004463 0 7004463 A A A A A A A G A A A A A A A A A A A A
14 chr14_7006652 0 7006652 A A A A A A A A G G G G A A A A A A A A
14 chr14_7009242 0 7009242 A A A A A A A A G G G G A A A A A A A A
14 chr14_7013025 0 7013025 C C T T T T C C C C C C C C C C C C C C
14 chr14_7013053 0 7013053 C C C C C C C C C C C C C C C C C T C C
14 chr14_7015876 0 7015876 C C C C C C C C C C C C G G C C C C C C
14 chr14_7027895 0 7027895 A A A A A A A A G G G G A A A A A A A A
14 chr14_7032529 0 7032529 G G G G G G G G A A A G G G G G G G A A
14 chr14_7036245 0 7036245 C C C C C C C C C C C C C C C T C C C C
14 chr14_7039655 0 7039655 A A A A A A A A A A A A A A A G G G A A
14 chr14_7040747 0 7040747 A A A A G G A A A A A A A A A A A A A A
14 chr14_7041950 0 7041950 C C C C C C C C T T T T C C C C C C C C
14 chr14_7042489 0 7042489 C C C C C C C C C T C C C C C C C C C C
14 chr14_7043329 0 7043329 G G G G G G G G A G G G G G G G G G G G
14 chr14_7044885 0 7044885 C C C C C C C C C C C C C C A A C C C C
14 chr14_7050802 0 7050802 C C A A C C C C C C C C C C C C C C C C
14 chr14_7051864 0 7051864 G G G G G G G G G G G G A A G G G G G G
14 chr14_7052130 0 7052130 A A A A A A A A A G A A A A A A A A A A
14 chr14_7057223 0 7057223 C C C C C C C C C C C C C C A C C C C C
14 chr14_7057405 0 7057405 G G G G G G G G A A A A G G G G G G G G
14 chr14_7063641 0 7063641 T T T T T T T T T T T T C C C T T T T T
14 chr14_7068792 0 7068792 G G G T G G G G G G G G G G G G G G G G
14 chr14_7071110 0 7071110 C C C C C C C C C C C T C C C C T T C C
14 chr14_7074587 0 7074587 C C C C C C C T C C C C C C C C C C C C
14 chr14_7081869 0 7081869 A A G G G G A G G G G G G G G G G G A A
14 chr14_7085625 0 7085625 G G T T T T G T T T T T T T T T T T G G
14 chr14_7089469 0 7089469 G G T T T T G G T T T T T T T T T T G G
14 chr14_7091768 0 7091768 C C C C C C C T C T C C C C C C C C C C
14 chr14_7095148 0 7095148 C C C C C C C C T T C C C C C C C C C C
14 chr14_7098010 0 7098010 G G G G G G G G A G A A G G G G G G G G
14 chr14_7099776 0 7099776 G G G G G G G G A G G G G G G G G G G G
14 chr14_7100584 0 7100584 A A A A A A A A A A A A A A G G A A A A
14 chr14_7100926 0 7100926 G G G G G G G G A A A A G G G G G G G G
14 chr14_7105481 0 7105481 C C C C C C C C C T C C C C C C C C C C
14 chr14_7109870 0 7109870 C T T T T T T T T T T T T T T T T T C C
14 chr14_7111215 0 7111215 G G G G G G G G C C C C G G G G G G G G
14 chr14_7111415 0 7111415 G G G G G G G G G G G G C G G G G G G G
14 chr14_7115056 0 7115056 T T C C C C T T T T T T T T T T T T T T
14 chr14_7124233 0 7124233 G G G G G G G G A A A A G G G G G G G G
14 chr14_7131314 0 7131314 C C C C C C C C C T C C C T C C C C C C
14 chr14_7131485 0 7131485 C C C C C C C C C C C C C C T T C C C C
14 chr14_7135449 0 7135449 C C T T T T C C C C C C C C C C C C C C
14 chr14_7138602 0 7138602 C C C C T T C C C C C C C C C C C C C C
14 chr14_7138946 0 7138946 T T T T T T T T C C C C T T T T T T T T
14 chr14_7140961 0 7140961 T T T T T T T T T T T T C T T T T T T T
14 chr14_7144071 0 7144071 C C T T T T C C C C C C C C C C C C C C
14 chr14_7144611 0 7144611 A A A A A A A A A A A A G G A A A A A A
14 chr14_7151954 0 7151954 T T T T T T T T G G G G T T T T T T T T
14 chr14_7152588 0 7152588 C C C C C C C C C C C C T T T T T T C C
14 chr14_7155720 0 7155720 G G A A A A G G G G G G G G G G G G G G
14 chr14_7162833 0 7162833 G G G G G G G G G G G G A G G G G G G G
14 chr14_7167488 0 7167488 C C C C C C C G C C C C C C C C C C C C
14 chr14_7167755 0 7167755 G G G G G G A G G G G G G G G G G G G G
14 chr14_7178056 0 7178056 A A G G G G A A A A A A A A A A A A A A
14 chr14_7180542 0 7180542 G G G G G G G G G G A G G G G G G G G G
14 chr14_7180896 0 7180896 G G G G G G G G G G G G A G G G G G G G
14 chr14_7184196 0 7184196 G G G G G G G G G T G T G G G G G G G G
14 chr14_7185633 0 7185633 G G A G G G G G G G G G G G G G G G G G
14 chr14_7188469 0 7188469 G G G G A A G G G G G G A A G G G G G G
14 chr14_7189694 0 7189694 G G G G G G G G A A A A G G G G G G G G
14 chr14_7193227 0 7193227 G G G G G G G G G G G G C G G G G G G G
14 chr14_7194367 0 7194367 C C T T T T C C C C C C T T C C T T C C
14 chr14_7196632 0 7196632 T T C C T T T T T T T T T T T T T T T T
14 chr14_7201614 0 7201614 C C T T T T C C T T T T T T T T T T C C
14 chr14_7203809 0 7203809 G G G G G G G G G G G G G G A G G G G G
14 chr14_7213321 0 7213321 G G G G G G G G G G G G A A G G G G G G
14 chr14_7218500 0 7218500 C C C C C C C C T T T T C C C C C C C C
14 chr14_7221200 0 7221200 C C C C C C C C C C C C C C C G C C C C
14 chr14_7221394 0 7221394 C T C C C C C C C C C C C C C C C C C C
14 chr14_7224248 0 7224248 A A A A A A A A A A A A A A C C A A A A
14 chr14_7231535 0 7231535 A A A A A A A A A A A A A A A A C C A A
14 chr14_7232400 0 7232400 T T T T T T T T T T T T A T T T T T T T
14 chr14_7239768 0 7239768 G G G G G G G G G G G G A A G G G G G G
14 chr14_7241169 0 7241169 A A A A A A A A A A A A G G A A A A A A
14 chr14_7243522 0 7243522 A A A A A A A A G G G G A A A A A A A A
14 chr14_7247412 0 7247412 C C C C C C C C A C C C C C C C C C C C
14 chr14_7251102 0 7251102 T T T T T T T T C C C C T T T T T T T T
14 chr14_7253624 0 7253624 C C C C T T C C C C C C T T C C C C C C
14 chr14_7255521 0 7255521 G G G G A A G G G G G G G G G G G G G G
14 chr14_7256166 0 7256166 T T T T T T T T T T T T C C T T T T T T
14 chr14_7261290 0 7261290 C T C C C C C T C C C C C C C C C C T T
14 chr14_7262272 0 7262272 C C C C C C C C C C C C C T C C C C C C
14 chr14_7262344 0 7262344 G G A A A A G G A A A A A A A A A A G G
14 chr14_7270405 0 7270405 A A A A A A A A C C C C A A A A A A A A
14 chr14_7274574 0 7274574 T T T T T T T T C C C C T T T T T T T T
14 chr14_7277622 0 7277622 A A A A A A A A A A A G A A A A A A A A
14 chr14_7289368 0 7289368 T T T T T T T T C C C C T T T T T T T T
14 chr14_7292341 0 7292341 A A A A A A A A G G G G A A A A A A A A
14 chr14_7292740 0 7292740 C C C C C C C C T T T T C C C C C C C C
14 chr14_7292781 0 7292781 C C T T C C C C C C C C C C C C C C C C
14 chr14_7293993 0 7293993 A A G G G G A A A A A A A A A A A A A A
14 chr14_7295187 0 7295187 A A A A A A A A G G G G A A A A A A A A
14 chr14_7295752 0 7295752 C C C C T T C C C C C C C C C C C C C C
14 chr14_7296100 0 7296100 C T C C C C C C C C C C C C C C C C C C
14 chr14_7297926 0 7297926 G G G G G G G G A A A A G G G G G G G G
14 chr14_7306177 0 7306177 G G G G G G G G G G G G G G A A G G G G
14 chr14_7312170 0 7312170 A A A A A A A A A A A A A A A A A G A A
14 chr14_7315930 0 7315930 T T T T T T T T C C C C T T T T T T T T
14 chr14_7320747 0 7320747 A A A A A A A A G G G G A A A A A A A A
14 chr14_7327072 0 7327072 C C C C C C C C G G G G C C C C C C C C
14 chr14_7331670 0 7331670 C C C C T T C C C C C C C C C C C C C C
14 chr14_7338308 0 7338308 G G G G G G G G G G G G G G G G A A G G
14 chr14_7344026 0 7344026 G G G G G G G G G G G G A G G G G G G G
14 chr14_7348830 0 7348830 G G G G G G G G G G G G G G G G C C G G
14 chr14_7355718 0 7355718 G G G G G G G G A A A A G G G G G G G G
14 chr14_7355849 0 7355849 A A A A A A A A G G G G A A A A A A A A
14 chr14_7356324 0 7356324 C C C C C C C C C C C C C T C C C C C C
14 chr14_7358357 0 7358357 C C C C C C C C C C C C T T C C C C C C
14 chr14_7360475 0 7360475 C C C C A A C C C C C C C C C C C C C C
14 chr14_7364578 0 7364578 C C C C C C C C C C C C C C C T C C C C
14 chr14_7369617 0 7369617 T T T T T T T T C C C C T T T T T T T T
14 chr14_7375545 0 7375545 G G G G G G G G C C C C G G G G G G G G
14 chr14_7376717 0 7376717 G G G G G G G G G G G G G G A G G G G G
14 chr14_7378599 0 7378599 A A A A G G A A A A A A A A A A A A A A
14 chr14_7379186 0 7379186 T T T T T T T T C C C C T T T T T T T T
14 chr14_7379606 0 7379606 C C C C C C C C T T T T C C C C C C C C
14 chr14_7381813 0 7381813 G G G G G G G G T T T T G G G G G G G G
14 chr14_7390360 0 7390360 C C C C C C C C C C C C C C C C T T C C
14 chr14_7394739 0 7394739 C C C C C C C C C C C C C T C C C C C C
14 chr14_7396560 0 7396560 T T T T T T T T T T T T C T T T T T T T
14 chr14_7396628 0 7396628 A A G G A A A A A A A A A A A A A A A A
14 chr14_7398467 0 7398467 C C C C C C C C C C C C C T C C C C C C
14 chr14_7399195 0 7399195 C C C C C C C C C C C C C C C T C C C C
14 chr14_7399877 0 7399877 G G G G G G G G A G G G G G G G G G G G
14 chr14_7402614 0 7402614 G G G G G G G G C C C C G G G G G G G G
14 chr14_7402786 0 7402786 C C C C C C C T C C C C C C C C C C C C
14 chr14_7407698 0 7407698 G G G G A A G G G G G G G G G G G G G G
14 chr14_7414035 0 7414035 G G G G G G A G G G G G G G G G G G G G
14 chr14_7415891 0 7415891 A A G G G G A A A A A A A A A A A A A A
14 chr14_7422942 0 7422942 G G G G G G G G G G A G G G G G G G G G
14 chr14_7424637 0 7424637 T T T T T T T T C T T T T T T T T T T T
14 chr14_7430881 0 7430881 G G G G G G G G G G A A G G G G G G G G
14 chr14_7431455 0 7431455 G G G G G G G G G T G G G G G G G G G G
14 chr14_7431849 0 7431849 C C C C C C C C C C C C C C C T C C C C
14 chr14_7439253 0 7439253 G G G G G G G G A G A G G G G G G G G G
14 chr14_7454028 0 7454028 C C T T C C C C C C C C C C C C C C C C
14 chr14_7454518 0 7454518 T T T T C C T T T T T T T T T T T T T T
14 chr14_7455142 0 7455142 G G G G G G G G G G G G G G A G G G G G
14 chr14_7456322 0 7456322 A A A A A A A A C C C C A A A A A A A A
14 chr14_7457562 0 7457562 G G G G G G G G G G G G C G G G G G G G
14 chr14_7467853 0 7467853 C C T T C C C C C C C C C C C C C C C C
14 chr14_7468889 0 7468889 G G G G G G G G G G G G G G G G A A G G
14 chr14_7475256 0 7475256 G G G G G G G G G G G G A G G G G G G G
14 chr14_7476929 0 7476929 C C C C C C C C C T C C C C C C C C C C
14 chr14_7477603 0 7477603 C C C C C C C C C C C C C C C C C T C C
14 chr14_7477669 0 7477669 C C C C C C C C C C C C C T C C C C C C
14 chr14_7484890 0 7484890 C C C C C C C C T T T T C C C C C C C C
14 chr14_7497171 0 7497171 A T A A A A A A A A A A A A A A A A T T
14 chr14_7498820 0 7498820 A A C C A A A A A A A A A A A A A A A A
14 chr14_7505497 0 7505497 C T T T T T C T C C C C T T T T T T T T
14 chr14_7512449 0 7512449 A A A A A A A A G G G G A A A A A A A A
14 chr14_7517212 0 7517212 T T T T T T T T T T T T C T T T T T T T
14 chr14_7520524 0 7520524 C C C C C C C T C C C C C C C C C C T T
14 chr14_7520856 0 7520856 C C C C C C C C C C C C G G C C C C C C
14 chr14_7525385 0 7525385 G G G G A A G G G G G G G G G G G G G G
14 chr14_7526127 0 7526127 A A A A A A A A C C C C A A A A A A A A
14 chr14_7530107 0 7530107 T T T T T T T T A A A A T T T T T T T T
14 chr14_7537004 0 7537004 C C C C C C C C G G G G C C C C C C C C
14 chr14_7540490 0 7540490 A A A A A A A A G G G G A A A A A A A A
14 chr14_7542367 0 7542367 C C C C C C C C T T C T C C C C C C C C
14 chr14_7544125 0 7544125 A A G G G G A A G G G G A A A A A A A A
14 chr14_7545819 0 7545819 G G C C C C G G C C C C C C C C C C G G
14 chr14_7547508 0 7547508 T T C C T T T T T T T T T T T T T T T T
14 chr14_7550638 0 7550638 T T T T T T T T C C C C T T T T T T T T
14 chr14_7553355 0 7553355 G G G G G G G G A A A A G G G G G G G G
14 chr14_7562143 0 7562143 G G G G G G G G G G G G G G G G C C G G
14 chr14_7571876 0 7571876 G G G G G G G G G G G G G T G G G G G G
14 chr14_7572021 0 7572021 A A A A A A A A A A A A A A G G A A A A
14 chr14_7573200 0 7573200 A A A A A A A A C C C C A A A A A A A A
14 chr14_7579803 0 7579803 A A A A A A A A C C C C A A A A A A A A
14 chr14_7582909 0 7582909 A A A A A A A A A A A C A A A A A A A A
14 chr14_7586806 0 7586806 T T T T T T T T T T T T C C C C C C T T
14 chr14_7590536 0 7590536 A A A A A A A A G G G G A A A A A A A A
14 chr14_7592727 0 7592727 T T T T T T T T T T T T A T T T T T T T
14 chr14_7618261 0 7618261 G G G G G G G G G G G G G G G G C C G G
14 chr14_7632990 0 7632990 T T T T T T C T T T T T T T T T T T T T
14 chr14_7641746 0 7641746 C C C C C C C C T T T T C C C C C C C C
14 chr14_7645078 0 7645078 A A A A A A A A A A A A A A G G A A A A
14 chr14_7653265 0 7653265 A C C C C C C C C C C C C C C C C C C C
14 chr14_7653636 0 7653636 A A A T A A A A A A A A A A A A A A A A
14 chr14_7654292 0 7654292 C C C C C C C C C C C C C T C C C C C C
14 chr14_7655776 0 7655776 T T T T T T T T T T T T A T T T T T T T
14 chr14_7660529 0 7660529 A A A A A A A A A G A A A A A A A A A A
14 chr14_7660792 0 7660792 G G A A A A G G G G G G G G G G G G G G
14 chr14_7661055 0 7661055 C C T T T T C C T T T T T T T T T T C C
14 chr14_7663612 0 7663612 G G G G G G G G A G G G G G G G G G G G
14 chr14_7664441 0 7664441 A A A G A A A A A A A A A A A A A A A A
14 chr14_7667827 0 7667827 C C C C C C C C A A A A C C C C C C C C
14 chr14_7676678 0 7676678 C C C C C C C C T T T T C C C C C C C C
14 chr14_7679151 0 7679151 T T T T T T T T T T T T T T T T G G T T
14 chr14_7687148 0 7687148 C C C C C C C C C C C C C T C C C C C C
14 chr14_7691957 0 7691957 T T T T T T T T T T C C T T T T T T T T
14 chr14_7696754 0 7696754 A G G G G G G G G G G G G G G G G G A A
14 chr14_7706111 0 7706111 G G A A A A G G A A A A A A A A A A G G
14 chr14_7706479 0 7706479 A A A C A A A A A A A A A A A A A A A A
14 chr14_7719940 0 7719940 G G G G G G G G A A A A G G G G G G G G
14 chr14_7723875 0 7723875 T T T T T T C T T T T T T T T T T T T T
14 chr14_7725176 0 7725176 C C C T C C C C C C C C C C C C C C C C
14 chr14_7727833 0 7727833 A A A A A A A A G G G G A G A A A A A A
14 chr14_7735880 0 7735880 A A A A G G A A A A A A A A A A A A A A
14 chr14_7739710 0 7739710 C T C C C C C C C C C C C C C C C C C C
14 chr14_7740216 0 7740216 G G G G G G G G C G G G G G G G G G G G
14 chr14_7743490 0 7743490 G G G G G G G G G G G G G G G G A A G G
14 chr14_7748645 0 7748645 A A A A A A A A A A A A A A A A A C A A
14 chr14_7752421 0 7752421 C C C C C C C C A A C C C C C C C C C C
14 chr14_7755622 0 7755622 A A A A A A A A A A A A A A A A G G A A
14 chr14_7756517 0 7756517 G G G G G G G G G G G G A G A G G G G G
14 chr14_7758928 0 7758928 G G G G G G G G A A A A G G G G G G G G
14 chr14_7762167 0 7762167 C C C C C C C C C C C C C C C T C C C C
14 chr14_7769441 0 7769441 T T C C C C T T C C C C C C C C C C T T
14 chr14_7771086 0 7771086 G G G G G G G G A A A A A A A G G G G G
14 chr14_7775446 0 7775446 C C C C C C C C C C C C C T C C C C C C
14 chr14_7776953 0 7776953 G G G G G G G G G G G G G G G G A G G G
14 chr14_7777418 0 7777418 C T C C C C C C C C C C C C C C C C C C
14 chr14_7777861 0 7777861 T T T T T T T T C C C C T T T T T T T T
14 chr14_7786940 0 7786940 T T C T T T T T C C C C C C C C C C T T
14 chr14_7793835 0 7793835 G G G G G G G G G G G G G G C C G G G G
14 chr14_7795865 0 7795865 C C C C C C C C C C C C C C C C C T C C
14 chr14_7803454 0 7803454 A A A A A A A A A A A A A T A A A A A A
14 chr14_7804008 0 7804008 C C C C C C C C C C C C C C C C T T C C
14 chr14_7808659 0 7808659 A A A C A A A A A A A A A A A A A A A A
14 chr14_7808872 0 7808872 G G C G G G G G G G G G G G G G G G G G
14 chr14_7810883 0 7810883 A A A A A A A A A A A A A A G G A A A A
14 chr14_7814586 0 7814586 G G G G G G G G C C C C G G G G G G G G
14 chr14_7817495 0 7817495 T T T T T T T T T T T T T T T T C C T T
14 chr14_7818556 0 7818556 A G G G G G A A G G G G G G G G G G G G
14 chr14_7823674 0 7823674 G G G G C C G G G G G G G G G G G G G G
14 chr14_7825327 0 7825327 G G G G G G G G G G A A G G G G G G G G
14 chr14_7829953 0 7829953 C C C C C C C C C T C C C C C C C C C C
14 chr14_7833127 0 7833127 A G A A A A A A A A A A A A A A A A A A
14 chr14_7845058 0 7845058 G G G G G G G G G G G G G G G G C G G G
14 chr14_7847313 0 7847313 G G G G G G G G C G G G G G G G G G G G
14 chr14_7847400 0 7847400 T T T T T T T T C C C C T T T T T T T T
14 chr14_7849924 0 7849924 G G G G G G G G G G G G G G G G A G G G
14 chr14_7850205 0 7850205 C C C C T T C C C C C C C C C C C C C C
14 chr14_7852192 0 7852192 T T C C C C C T C C C C C C C C C C C C
14 chr14_7852765 0 7852765 T T T T T T T T G T T T T T T T T T T T
14 chr14_7857149 0 7857149 G G G G G G G G C C C C G G G G G G G G
14 chr14_7857995 0 7857995 C C C C C C C C C T C C C C C C C C C C
14 chr14_7859274 0 7859274 G G G G G G G G G G G G G G G G A G G G
14 chr14_7860295 0 7860295 G G G G G G G G G G G G G G G G A A G G
14 chr14_7861619 0 7861619 T T T T T T T T T T T T T T G T T T T T
14 chr14_7867834 0 7867834 C C C C C C C C T T C T C C C C C C C C
14 chr14_7868345 0 7868345 C C C C C C C C C C C C C T C C C C C C
14 chr14_7870937 0 7870937 C C C C C C C C C C C C A A A A A A C C
14 chr14_7871360 0 7871360 A A A A A A A A G G G G A A A A A A A A
14 chr14_7871580 0 7871580 G G G G A A G G G G G G G G G G G G G G
14 chr14_7872014 0 7872014 G G A G G G G G G G G G G G G G G G G G
14 chr14_7874763 0 7874763 A A A A A A A A A A A G A A A A A A A A
14 chr14_7875060 0 7875060 G G G G A A G G G G G G G G G G G G G G
14 chr14_7875952 0 7875952 C C C C C C C C C T T T T T C C T T C C
14 chr14_7883133 0 7883133 G G G G G G G G G G G G G G A A G G G G
14 chr14_7885534 0 7885534 G G G G G G G G A A A A G G G G G G G G
14 chr14_7885574 0 7885574 T T C T T T T T C C C C T T T T T T T T
14 chr14_7886104 0 7886104 G G G G G G G G A A A A G G G G G G G G
14 chr14_7889930 0 7889930 T T A T T T T T T T T T T T T T T T T T
14 chr14_7892300 0 7892300 G G G G G G G G A A A A G G G G G G G G
14 chr14_7898459 0 7898459 G G G G T T G G G G G G G G G G G G G G
14 chr14_7900266 0 7900266 C C C C C C C C C C C T C C C C C C C C
14 chr14_7901602 0 7901602 A A G G A A A A A A A A A A A A A A A A
14 chr14_7903374 0 7903374 A A A A A A A A G G G G A A A A A A A A
14 chr14_7903849 0 7903849 G G G G G G G G G G G G A G G G G G G G
14 chr14_7907383 0 7907383 C C C C C C C T C C C C C T C T C T C C
14 chr14_7911838 0 7911838 C C C C C C C C C C C C C C G G C C C C
14 chr14_7912812 0 7912812 G G G G G G G G G G G G G G G G A A G G
14 chr14_7912853 0 7912853 C C C C C C C C T T T T C C C C C C T T
14 chr14_7913325 0 7913325 A A G G A A A A A A A A A A A A A A A A
14 chr14_7920387 0 7920387 T T T T T T T T T T T T C T T T T T T T
14 chr14_7925345 0 7925345 G G G G G G G G A A A G G G G G G G G G
14 chr14_7930532 0 7930532 G G G G G G G G A A A A G G G G G G G G
14 chr14_7932950 0 7932950 G G G G G G G G A A A A G G G G G G G G
14 chr14_7938663 0 7938663 C C C C C C C C C C C C C C C T C C C C
14 chr14_7939223 0 7939223 T T T T T T T T T T T T G T T T T T T T
14 chr14_7941527 0 7941527 A A G G G G A G G G G G G G G G G G A A
14 chr14_7942874 0 7942874 T T T T T T T T C T C T T T T T T T T T
14 chr14_7948500 0 7948500 G G G G G G G G A A A G G G G G G G G G
14 chr14_7951558 0 7951558 G G G G A A G G G G G G G G G G G G G G
14 chr14_7959912 0 7959912 C C C C C C C C C C C C C C C C T T C C
14 chr14_7961422 0 7961422 A A A A A A A A A A A A A A T T A A A A
14 chr14_7965457 0 7965457 G G C C C C G G C C C C G G G G G G G G
14 chr14_7965713 0 7965713 G G A A G G G G A A A A G G G G G G G G
14 chr14_7966987 0 7966987 T T T T T T T T C C C C T T T T T T T T
14 chr14_7969184 0 7969184 C C T T T T C C T T T T T T T T T T C C
14 chr14_7974725 0 7974725 A G G G G G A A G G G G A G G G G G A A
14 chr14_7975669 0 7975669 C C C C G G C C C G C C C C C C C C C C
14 chr14_7975926 0 7975926 G G G G G G G G G G G G A G G G G G G G
14 chr14_7979948 0 7979948 C C T T C C C C C C C C C C C C C C C C
14 chr14_7988518 0 7988518 C C C C C C C C C C C C A C C C C C C C
14 chr14_7989752 0 7989752 C C C C C C C C C T C T C C C C C C C C
14 chr14_8003898 0 8003898 T T T T T T T T G T T T T T T T T T T T
14 chr14_8009797 0 8009797 C C C C C C C C C C C C T T C C C C C C
14 chr14_8014772 0 8014772 C C C C C C C C G G G G C C C C C C C C
14 chr14_8016048 0 8016048 T T T T T T T T T T T T A T T T T T T T
14 chr14_8018882 0 8018882 T T T T T T T T T T C C T T T T T T T T
14 chr14_8019419 0 8019419 C C C C T T C C C C C C C C C C C C C C
14 chr14_8019799 0 8019799 C C C C C C A C C C C C C C C C C C C C
14 chr14_8021000 0 8021000 C C C C C C C C C C C C T T C C C C C C
14 chr14_8025163 0 8025163 C C C C C C C C C C C C C T C C C C C C
14 chr14_8025701 0 8025701 C C C C C C C C T T T T C C C C C C C C
14 chr14_8035614 0 8035614 G G G G G G G G G G A G G G G G G G G G
14 chr14_8037219 0 8037219 G G G G G G G G G G G G A G G G G G G G
14 chr14_8046713 0 8046713 T T T T T T T T C T C T T T T T T T T T
14 chr14_8047827 0 8047827 G G G G G G G G A A A G G G G G G G G G
14 chr14_8050314 0 8050314 C C G G G G C G G G G G G G G G G G G G
14 chr14_8052739 0 8052739 T T T T T T T T T T C T T T T T T T T T
14 chr14_8058210 0 8058210 A A G G G G A A G G G G G G G G G G A A
14 chr14_8062421 0 8062421 G G G G G G G G G G G G A G G G G G G G
14 chr14_8065969 0 8065969 G G G G G G G G G G A G G G G G G G G G
14 chr14_8073964 0 8073964 C C C C C C C C C C C T C C C C C C C C
14 chr14_8076361 0 8076361 G G G G G G G G G G G G G G A A G G G G
14 chr14_8081458 0 8081458 T T T T T T T T C C C C T T T T T T T T
14 chr14_8086024 0 8086024 C C C C C C C C C T C C C C C C C C C C
14 chr14_8087509 0 8087509 A A A A A A A A A A C C A A A A A A A A
14 chr14_8089351 0 8089351 C C C C C C C C G G G G C C C C C C C C
14 chr14_8092549 0 8092549 A A A A A A A A A A A A A A A G A A A A
14 chr14_8093031 0 8093031 G G G G G G G G G G G G G G G G C G G G
14 chr14_8095025 0 8095025 C C C C C C C C C C C C C C A C C C C C
14 chr14_8100716 0 8100716 A A A A A A A A G G G G A A A A A A A A
14 chr14_8106055 0 8106055 A A A A A A A A A A A G A A A A A A A A
14 chr14_8106256 0 8106256 C C T T T T C C C C C C C C C C C C C C
14 chr14_8107788 0 8107788 G G A A A A G G G G G G G G G G G G G G
14 chr14_8111246 0 8111246 C C C C C C C C A A A A C C C C C C C C
14 chr14_8125447 0 8125447 C C C C C C C C C C C C T T C C C C C C
14 chr14_8126119 0 8126119 G G G G G G A A G G G G G G G G G G G G
14 chr14_8126238 0 8126238 C C C C C C C C G G G G C C C C C C C C
14 chr14_8129295 0 8129295 T T T T T T T T T T T T C C T T T T T T
14 chr14_8130819 0 8130819 G G G G G G G G G G G G G G G G A A G G
14 chr14_8134649 0 8134649 G G G G G G G G A G A A G G G G G G G G
14 chr14_8136332 0 8136332 G G G G G G G G G T T T G G G G G G G G
14 chr14_8138416 0 8138416 G G G G G G G G G G G G G G C G G G G G
14 chr14_8145268 0 8145268 C C C C C C C C C C C C T T C C C C C C
14 chr14_8145597 0 8145597 G G G G G G G G G G G G G G A A G G G G
14 chr14_8151623 0 8151623 A A A A A A A A A A A A G G A A G G A A
14 chr14_8155371 0 8155371 T T T T T T T T C C C C T T T T T T T T
14 chr14_8168348 0 8168348 C C C C C C C C C T C C C C C C C C C C
14 chr14_8168890 0 8168890 T T T T C C T T T T T T T T T T T T T T
14 chr14_8169508 0 8169508 A A A A A A A A G G G G A A A A A A A A
14 chr14_8170608 0 8170608 C T C C C C C C C T T T C C C C C C C C
14 chr14_8176371 0 8176371 G G G G G G G G G G G G G G G G A A G G
14 chr14_8177920 0 8177920 C C C C C C C C A C C C C C C C C C C C
14 chr14_8185241 0 8185241 T T T T T T T T T T T T T T T T C C T T
14 chr14_8198205 0 8198205 T T T T T T T T C T C C T T T T T T T T
14 chr14_8200117 0 8200117 T T T T T T T T C C C C T T T T T T T T
14 chr14_8201837 0 8201837 T T T T T T T T C C C T T T T T T T T T
14 chr14_8219199 0 8219199 G G G G G G G G A A A A G G G G G G G G
14 chr14_8251283 0 8251283 A A A A A A A A G G G G A A A A A A A A
14 chr14_8256619 0 8256619 G G G G G G G G G G G G G G T T G G G G
14 chr14_8257945 0 8257945 G G G G G G G G C C C C G G G G G G G G
14 chr14_8267744 0 8267744 A G G G G G G G G G G G G G G G G G A A
14 chr14_8269773 0 8269773 T T T T T T T T T T T T C C T T T T T T
14 chr14_8276618 0 8276618 A A A A A A A A T T T T A A A A A A A A
14 chr14_8281713 0 8281713 A A A A A A A A A A A A A A A T A A A A
14 chr14_8282462 0 8282462 T T T T T T T T C C C C T T T T T T T T
14 chr14_8287608 0 8287608 A A A A A A A A G G G G A A A A A A A A
14 chr14_8288066 0 8288066 C T C C C C C C C C C C C C C C C C C C
14 chr14_8289774 0 8289774 A A A A A A A A A A A A A T A A A A A A
14 chr14_8290264 0 8290264 G G G G G G G G G G G G G G A A G G G G
14 chr14_8294143 0 8294143 T T T T T T T T T T T T T T C T T T T T
14 chr14_8294779 0 8294779 C C C C C C C C C C C C C C C C G G C C
14 chr14_8299582 0 8299582 A A C C C C A A C C C C C C C C C C A A
14 chr14_8300637 0 8300637 A A A A A A A A A A A A A A A A C C A A
14 chr14_8308962 0 8308962 G G G G G G G G G G G G G G G T G G G G
14 chr14_8320786 0 8320786 C C C C C C C C G G G G C C C C C C C C
14 chr14_8322990 0 8322990 A A A A A A A A A A A A A A A C A A A A
14 chr14_8324524 0 8324524 C C C C C C C C T T T T C C C C C C C C
14 chr14_8326746 0 8326746 C C T T T T C C C C C C C C C T C C C C
14 chr14_8338812 0 8338812 A G G G G G G G G G G G G G G G G G A A
14 chr14_8341137 0 8341137 G G C C G G G G G G G G G G G G G G G G
14 chr14_8346993 0 8346993 T T T T T T T T C C T T T T T T T T T T
14 chr14_8350370 0 8350370 T T T T T T T T T T C T T T T T T T T T
14 chr14_8351519 0 8351519 G G G G G G G G A A A A A A A A A A G G
14 chr14_8359849 0 8359849 A A A A A A A A C C C C A A A A A A A A
14 chr14_8360745 0 8360745 A A A A A A A A A A A A A A A A C C A A
14 chr14_8369156 0 8369156 A G G G G G G G G G G G G G G G G G G G
14 chr14_8371780 0 8371780 A A A A A A A A A A A G A A A A A A A A
14 chr14_8372756 0 8372756 C C C C C C C C T T T T C C C C C C C C
14 chr14_8374543 0 8374543 C C C C C C C C C C C C C C C C G G C C
14 chr14_8375458 0 8375458 G G G G G G G G G G G G G G A G G G G G
14 chr14_8379476 0 8379476 C C C C C C C C C C C C C C C C C T C C
14 chr14_8383548 0 8383548 A A A A A A A A A A A A A A C C C C A A
14 chr14_8401320 0 8401320 C C T T T T C C T T T T T T T T T T C C
14 chr14_8407796 0 8407796 G G G G G G G G C C C G G G G G G G G G
14 chr14_8414779 0 8414779 G G G G G G G G G G G G C G G G G G G G
14 chr14_8416993 0 8416993 G G G G G G G G G G G G G G G G A A G G
14 chr14_8435029 0 8435029 T T T T T T T T C C C C T T T T T T T T
14 chr14_8435214 0 8435214 G G G G A A G G G G G G G G G G G G G G
14 chr14_8450256 0 8450256 G G G G G G G G A A A A G G G G G G G G
14 chr14_8457583 0 8457583 C C G G G G C C C C C C C C C C C C C C
14 chr14_8467535 0 8467535 G G G G G G G G A G A A G G G G G G G G
14 chr14_8471590 0 8471590 C C C C C C C C C C C C C C C C T T C C
14 chr14_8482277 0 8482277 T T T T T T T T T T C T T T T T T T T T
14 chr14_8485845 0 8485845 C C C C C C C C C C C C G G C C C C C C
14 chr14_8487415 0 8487415 G G G G G G A G G G G G G G G G G G G G
14 chr14_8500355 0 8500355 T T T T T T T T T T C C T T T T T T T T
14 chr14_8501927 0 8501927 T T T T T T T T C C C C T T T T T T T T
14 chr14_8510617 0 8510617 G G G G G G G G G G G G G G G G C G G G
14 chr14_8515133 0 8515133 C C C C C C A C C C C C C C C C C C C C
14 chr14_8517107 0 8517107 C C T T T T C C C C C C C C T T C C C C
14 chr14_8518221 0 8518221 C C C C C C C C C T C T C C C C C C C C
14 chr14_8527837 0 8527837 A A G G G G A A G G G G G G G G G G A A
14 chr14_8529694 0 8529694 C C C C C C C C C C C C T T C C C C T T
14 chr14_8534020 0 8534020 G G G G G G G G G T G T G G G G G G G G
14 chr14_8534258 0 8534258 A A A A A A A A A G A G A A A A A A A A
14 chr14_8536567 0 8536567 G G G G G G G G G G G G G G G G A G G G
14 chr14_8537000 0 8537000 A A A A A A A A A A A A A G A A A A A A
14 chr14_8538776 0 8538776 C C C C C C C C C C C C C C C C T T C C
14 chr14_8539442 0 8539442 A A A A A A A A C C C C A A A A A A A A
14 chr14_8539663 0 8539663 T T T T T T T T C C C C T T T T T T T T
14 chr14_8541088 0 8541088 G G G G G G G G G G G G C G G G G G G G
14 chr14_8546205 0 8546205 G G A A G G G G G G G G G G G G G G G G
14 chr14_8549775 0 8549775 C C T T T T C C C C C C T T T T T T C C
14 chr14_8554929 0 8554929 G G G G A A G G G G G G G G G G G G G G
14 chr14_8557617 0 8557617 C C C C C C C C T T T T C C C C C C C C
14 chr14_8558431 0 8558431 G G G G G G G G G G G G T T T T T T G G
14 chr14_8559104 0 8559104 G G G G G G G G G G G G G G G G A G G G
14 chr14_8559941 0 8559941 C C T T T T C C C C C C T T T T T T C C
14 chr14_8560847 0 8560847 G G G G G G G G A A A A A G G G G G G G
14 chr14_8561579 0 8561579 C C C C T T C C C C C C C C C C C C C C
14 chr14_8561718 0 8561718 C C A A A A C C A A A A A A A A A A C C
14 chr14_8562325 0 8562325 T T T T T T T T C C C C T T T T T T T T
14 chr14_8563550 0 8563550 G G A A G G G G G G G G G G G G G G G G
14 chr14_8569801 0 8569801 C C C C C C C T C C C C C C C C C C C C
14 chr14_8578086 0 8578086 G T T T T T T T T T T T T T T T T T G G
14 chr14_8583958 0 8583958 A A A A A A A A A A A A A G A A A A A A
14 chr14_8584472 0 8584472 C C C C C C C C C C C C C T C C C C C C
14 chr14_8586052 0 8586052 C C C C C C C C C C C C C C A A A A C C
14 chr14_8588395 0 8588395 A A A A A A A A A A A A A G A A A A A A
14 chr14_8589780 0 8589780 C C C C C C C C C T C C C C C C C C C C
14 chr14_8599403 0 8599403 G G G G G G G G A A A A G G G G G G G G
14 chr14_8604699 0 8604699 T T T T T T T T C T C C T T T T T T T T
14 chr14_8608084 0 8608084 A A A A A A A A C C C C A A A A A A A A
14 chr14_8614657 0 8614657 G G G G G G G G A G G G G G G G G G G G
14 chr14_8617468 0 8617468 C C C C C C C C T T T T C C C C C C C C
14 chr14_8619732 0 8619732 T T T T T T T T C C C C T T T T T T T T
14 chr14_8621261 0 8621261 G G G G G G G G A A A A G G G G G G G G
14 chr14_8621297 0 8621297 T T T T T T T T T T T T T T T T C C T T
14 chr14_8623195 0 8623195 C C C C C C C C C C C C C T C T C C C C
14 chr14_8623585 0 8623585 T T T T T T T T C C C C T T T T T T T T
14 chr14_8623593 0 8623593 G G G G G G G G G G A G G G G G G G G G
14 chr14_8624034 0 8624034 G G G G G G G G G G G T G G G G G T G G
14 chr14_8628713 0 8628713 C C C C C C C C T T T T T T T T C C C C
14 chr14_8633792 0 8633792 C C C C T T C C C C C C C C C C C C C C
14 chr14_8645222 0 8645222 A A G G G G A A A A A A G G G G G G A A
14 chr14_8647121 0 8647121 C C C T C C C C C C C C C C C C C C C C
14 chr14_8647941 0 8647941 T T T T T T T T T T T T C T T T T T T T
14 chr14_8649031 0 8649031 C C C C C C C C C C C C A C C C C C C C
14 chr14_8650048 0 8650048 T T T T T T T T T T G T T T T T T T T T
14 chr14_8652363 0 8652363 T T T T T T T T T T T T T T T T C C T T
14 chr14_8656740 0 8656740 C C C C C C A A C C C C C C C C C C C C
14 chr14_8671447 0 8671447 C C C C C C C C C C C C C C C T C C C C
14 chr14_8671620 0 8671620 G G G G G G G G G G G G A G G G G G G G
14 chr14_8672675 0 8672675 G G G G G G G G G G G G A G G G G G G G
14 chr14_8676317 0 8676317 G G G G G G G G G G G G A G G G G G G G
14 chr14_8685350 0 8685350 T T T T T T T T C C C C T T T T T T T T
14 chr14_8687095 0 8687095 C C C C C C C C C C C C C C C C T T C C
14 chr14_8689744 0 8689744 A A A A A A A A G G G G A A A A A A A A
14 chr14_8691003 0 8691003 G G G G A A G G G G G G G G G G G G G G
14 chr14_8695564 0 8695564 G G G G G G G G G G G G G G G G A A G G
14 chr14_8696698 0 8696698 A A A A A A A A G G G G A A A A A A A A
14 chr14_8697108 0 8697108 T T T T C C T T T T T T T T T T T T T T
14 chr14_8699693 0 8699693 C C C C C C C C C C T T C C C C C C C C
14 chr14_8699831 0 8699831 A G G G G G G G G G G G G G G G G G G G
14 chr14_8712333 0 8712333 T T T T T T T T T T T T G G T T T T T T
14 chr14_8712813 0 8712813 C C C C C C C C C C T T C C C C C C C C
14 chr14_8713516 0 8713516 A G G G G G G G A A A A G G G G G G A A
14 chr14_8714431 0 8714431 A A A A A A A A G G G G A A A A A A A A
14 chr14_8720984 0 8720984 C T T T T T T T T T T T T T T T T T T T
14 chr14_8723540 0 8723540 G G G G G G G G G G G G A G G G G G G G
14 chr14_8731175 0 8731175 G G G T G G G G G G G G G G G G G G G G
14 chr14_8738502 0 8738502 C C T T C C C C C C C C C C C C C C C C
14 chr14_8740367 0 8740367 C C C C C C C C A A A A C C C C C C C C
14 chr14_8741205 0 8741205 C C C C C C C C T T T T C C C C C C C C
14 chr14_8743712 0 8743712 C C C C C C C C T T T T T T T T T T C C
14 chr14_8747968 0 8747968 T T T T T T T T C C C C T T T T T T T T
14 chr14_8750342 0 8750342 C C C C G G C C C C C C C C C C C C C C
14 chr14_8750388 0 8750388 G G G G G G G G C C C C G G G G G G G G
14 chr14_8760397 0 8760397 A G G G G G G G G G G G G G G G G G G G
14 chr14_8776736 0 8776736 G G G G G G G G G G G G G G G G A A G G
14 chr14_8788325 0 8788325 A A A A A A A A G G G G A A A A A A A A
14 chr14_8791569 0 8791569 T T G T T T T T T T T T G G G G G G T T
14 chr14_8792012 0 8792012 C C C T C C C C C C C C C C C C C C C C
14 chr14_8794277 0 8794277 G G G G G G A A G G G G G G G G G G G G
14 chr14_8795497 0 8795497 G G A G G G G G G G G G G G G G G G G G
14 chr14_8800984 0 8800984 G G G G A A G G G G G G G G G G G G G G
14 chr14_8803573 0 8803573 G G G G G G A A G G G G G G G G G G G G
14 chr14_8804198 0 8804198 C C T T C C C C C C C C C C C C C C C C
14 chr14_8804966 0 8804966 C C C C C C C C T T T T C C C C C C C C
14 chr14_8814830 0 8814830 A A A A A A A A A G A A A A A A A A A A
14 chr14_8821854 0 8821854 C C C C C C C C C C C C C C C C T T C C
14 chr14_8826999 0 8826999 A A A A A A A A A T A A A A A A A A A A
14 chr14_8828318 0 8828318 A A A A A A A A A G A G A A A A A A A A
14 chr14_8829300 0 8829300 G G G G G G G G T T T T G G G G G G G G
14 chr14_8829353 0 8829353 A A A A A A A A T T T T A A A A A A A A
14 chr14_8831003 0 8831003 A A C C A A A A A A A A A A A A A A A A
14 chr14_8832800 0 8832800 A A A A A A A A C C C C A A A A A A A A
14 chr14_8835496 0 8835496 C C C C C C C C C C C T C C C C C C C C
14 chr14_8839323 0 8839323 G G G G G G G G G G G G G G G G A A G G
14 chr14_8842247 0 8842247 G G G G G G G G G G A G G G G G G G A A
14 chr14_8844254 0 8844254 G G G G G G G G G G G G G G T T G G G G
14 chr14_8844554 0 8844554 C C C T C C C C C C C C C C C C C C C C
14 chr14_8846178 0 8846178 A A C C C C A A A A A A A A A A A A A A
14 chr14_8850130 0 8850130 C C C T C C C C C C C C C C C C C C C C
14 chr14_8850593 0 8850593 T T T T C C T T T T T T T T T T T T T T
14 chr14_8861541 0 8861541 T T C C C C T T T T T T C C C C C C T T
14 chr14_8867365 0 8867365 T T T T T T T T C C C C T T T T T T T T
14 chr14_8869538 0 8869538 T T T T T T T T C T T T T T T T T T T T
14 chr14_8870926 0 8870926 T T T T T T T T T T T T T T C C T T T T
14 chr14_8881324 0 8881324 A A A A A A A A A A A G A A A A A A A A
14 chr14_8881913 0 8881913 C C C T C C C C C C C C C C C C C C C C
14 chr14_8884659 0 8884659 C C C C C C C C C C C C C C C C T T C C
14 chr14_8885403 0 8885403 G G G G G G G G A A A A G G G G G G G G
14 chr14_8888464 0 8888464 C C C C C C C C C C C C C C C T C C C C
14 chr14_8894457 0 8894457 G G A A G G G G G G G G G G G G G G G G
14 chr14_8894869 0 8894869 C C C C C C C C T T C T C C C C C C C C
14 chr14_8897613 0 8897613 G G G G G G G G A A A G G G G G G G G G
14 chr14_8898099 0 8898099 G G G G G G G G C C C C G G G G G G G G
14 chr14_8898246 0 8898246 T T T T T T T T C C C T T T T T T T T T
14 chr14_8899439 0 8899439 G G G G G G G G G G G G G G G G A A G G
14 chr14_8901318 0 8901318 T T T T T T T T T T T T C T T T T T T T
14 chr14_8901919 0 8901919 A A A A A A A A A A A A A A A G A A A A
14 chr14_8905739 0 8905739 T T T T T T T T C C C C T T C T T T T T
14 chr14_8908922 0 8908922 C C C C C C C C T T T T C C C C C C C C
14 chr14_8918924 0 8918924 G G C C C C C C C C C C C C C C C C C C
14 chr14_8921121 0 8921121 A A A G G G A A A A A A A A A A A A A A
14 chr14_8925397 0 8925397 T T T T T T T T T T T T T T T T A T T T
14 chr14_8929008 0 8929008 T T C C C C T T C C C C C C C C C C T T
14 chr14_8929798 0 8929798 C C C C C C C C C C C C A C C C C C C C
14 chr14_8930370 0 8930370 A A A G A A A A A A A A A A A A A A A A
14 chr14_8935725 0 8935725 T T T T T T T T C C C C T T T T T T T T
14 chr14_8943803 0 8943803 T T T T T T T T T T A T T T T T T T T T
14 chr14_8945779 0 8945779 G G G G G G G G A A A A G G G G G G G G
14 chr14_8950105 0 8950105 C C C C C C C C C C C C C T C C C C C C
14 chr14_8953484 0 8953484 C C T T T T C T T T T T T T T T T T C C
14 chr14_8957749 0 8957749 C C C G C C C C C C C C C C C C C C C C
14 chr14_8960458 0 8960458 T T T T T T T T T T G T T T T T T T T T
14 chr14_8961610 0 8961610 C C C C C C C T C C C C C C C C C C C C
14 chr14_8966876 0 8966876 T T T T T T T T C C C C T T T T T T T T
14 chr14_8971844 0 8971844 C C C C A A C C C C C C C C C C C C C C
14 chr14_8980714 0 8980714 G G C C G G G G G G G G G G G G G G G G
14 chr14_8985291 0 8985291 G G C G G G G G G G G G G G G G G G G G
14 chr14_8989409 0 8989409 T T C C C C T T T T T T T T T T T T T T
14 chr14_8996203 0 8996203 G G G G G G G G G G G G A A G G G G G G
14 chr14_8997899 0 8997899 A A A A A A A A G G G G A A A A A A A A
14 chr14_9000446 0 9000446 G G G G G G G G T T T T G G G G G G G G
14 chr14_9002634 0 9002634 G G G G G G G G G G G G A A A A A A G G
14 chr14_9010596 0 9010596 G G G G G G G G G G G G G G G G A G G G
14 chr14_9011369 0 9011369 C C C C C C C C C C C C C C C T C C C C
14 chr14_9014378 0 9014378 G G G G G G G G A A G G G G G G G G G G
14 chr14_9019568 0 9019568 A A A A A A A A C C C C A A A A A A C C
14 chr14_9019750 0 9019750 T T T T T T T T C C C C T T T T T T T T
14 chr14_9020196 0 9020196 A A A A A A A A G G G G A A A A A A A A
14 chr14_9023410 0 9023410 G G G G G G G G T T T T G G G G G G G G
14 chr14_9026336 0 9026336 C C C C C C C C C C C C C C T T C C C C
14 chr14_9030911 0 9030911 T T T T T T T T T T T T G T T T T T T T
14 chr14_9033689 0 9033689 G G A A A A G G A A A A A A A A A A A A
14 chr14_9035729 0 9035729 G G G G G G G G G G A G G G G G G G G G
14 chr14_9041344 0 9041344 C C C C C C C C C T C C C C C C C C C C
14 chr14_9043926 0 9043926 A A A A A A A A C C C C A A A A A A A A
14 chr14_9046296 0 9046296 C C C T C C C C C C C C C C C C C C C C
14 chr14_9051965 0 9051965 A A A A A A A A A A A A A A A G A A A A
14 chr14_9052854 0 9052854 C C C C G G C C C C C C C C C C C C C C
14 chr14_9054432 0 9054432 A A A G A A A A A A A A A A A A A A A A
14 chr14_9056690 0 9056690 G G G T G G G G G G G G G G G G G G G G
14 chr14_9065200 0 9065200 G G G G G G G G G G G G G G A G G G G G
14 chr14_9065604 0 9065604 C C C C C C C C C C C C C C C C T T C C
14 chr14_9065772 0 9065772 G G G G G G G G T T T T G G G G G G G G
14 chr14_9084149 0 9084149 C C T T T T C C T T T T T T T T T T C C
14 chr14_9084528 0 9084528 A A A A A A A A A A A A A T A A A A A A
14 chr14_9085288 0 9085288 A A A A A A G G A A A A A A A A A A A A
14 chr14_9105987 0 9105987 C C C C C C C C C C C C C C C T C C C C
14 chr14_9107261 0 9107261 T T T T T T T T T T T T T T T T C C T T
14 chr14_9107352 0 9107352 C C C C C C C C C C C C C C C G C C C C
14 chr14_9113255 0 9113255 G G G G G G C C G G G G G G G G G G G G
14 chr14_9126166 0 9126166 A A G G G G A A A A A A A A A A A A A A
14 chr14_9133331 0 9133331 A A A A A A A A G G G G A A A A A A A A
14 chr14_9137248 0 9137248 A A A A A A A A G G G G A A A A A A A A
14 chr14_9138241 0 9138241 C C A A A A C C A A A A A A A A A A C C
14 chr14_9145414 0 9145414 T T C C C C T T C C C C C C C C C C T T
14 chr14_9156930 0 9156930 A A A A A A A A A A A A A A A A G G A A
14 chr14_9157656 0 9157656 C C C C C C C C C C C C C T C C C C C C
14 chr14_9160571 0 9160571 G G A A A A A A A A A A A A A A A A G G
14 chr14_9163110 0 9163110 A A A A A A A A A A A A A A A A A G A A
14 chr14_9164079 0 9164079 A A A A A A A A A T A T A A A A A A A A
14 chr14_9167657 0 9167657 G G G G G G G G A G G G G G G G G G G G
14 chr14_9170510 0 9170510 G G G G G G G G A A A A G G G G G G G G
14 chr14_9178906 0 9178906 A A A A A A A A A A A A A A A A A G A A
14 chr14_9179514 0 9179514 G G G G G G G G G G G G G G T T G G G G
14 chr14_9182344 0 9182344 G G G G G G G G A A A A G G G G G G G G
14 chr14_9185628 0 9185628 C C T T T T C C C C C C C C C C C C C C
14 chr14_9187249 0 9187249 C C C C C C C C C C C C C T C C C C C C
14 chr14_9188616 0 9188616 A A G G A A A A A A A A A A A A A A A A
14 chr14_9202461 0 9202461 G G G G G G G G G G G G A G G G G G G G
14 chr14_9205747 0 9205747 G G G G G G G G G G G G A G G G G G G G
14 chr14_9209976 0 9209976 G G G G G G G G G G G G A G G G G G G G
14 chr14_9212514 0 9212514 G G G G G G G G G G G G G G G T G G G G
14 chr14_9214238 0 9214238 G G G G G G G G A A A A G G G G G G G G
14 chr14_9218786 0 9218786 C C C C C C C C T T T T C C C C C C C C
14 chr14_9227060 0 9227060 G G G G G G G G C C C C G G G G G G G G
14 chr14_9229957 0 9229957 C C G G G G C C G G G G G G G G G G C C
14 chr14_9238464 0 9238464 C C C C C C T T C C C C C C C C C C C C
14 chr14_9243452 0 9243452 C C C C C C C C T T T T C C C C C C C C
14 chr14_9261773 0 9261773 A A A A A A A A T T T T A A A A A A A A
14 chr14_9265615 0 9265615 A A A A A A A A C C C C A A A A A A A A
14 chr14_9271741 0 9271741 T T T T T T T T T T T T T T C T T T T T
14 chr14_9287426 0 9287426 T T T T T T T T T T T T C T T T T T T T
14 chr14_9300245 0 9300245 A A A A A A A A A A A A A A A G A A A A
14 chr14_9303745 0 9303745 A A A A A A A A A A A A A G A A A A A A
14 chr14_9308114 0 9308114 T T C C C C T T T T T T T T T T T T T T
14 chr14_9315762 0 9315762 T T G G G G T T T T T T T T T T T T T T
14 chr14_9319813 0 9319813 C C A C C C C C C C C C C C C C C C C C
14 chr14_9324581 0 9324581 C C C C C C C C C C C C C T C C C C C C
14 chr14_9336359 0 9336359 A A A A A A A A A A A A A A A A G G A A
14 chr14_9347057 0 9347057 A A A A A T A A A A A A A A A A A A A A
14 chr14_9354635 0 9354635 G G G G G G G G G G G G A G A A G G G G
14 chr14_9357178 0 9357178 G G G G A G G G G G G G G G G G G G G G
14 chr14_9361414 0 9361414 A G G G G G G G G G G G G G G G G G A A
14 chr14_9362289 0 9362289 A A A G A A A A A A A A A A A A A A A A
14 chr14_9364578 0 9364578 G G G G G G G G A A A A G G G G G G G G
14 chr14_9365734 0 9365734 T T T T T T T T T T T T C T C C C C T T
14 chr14_9371849 0 9371849 T T G G G T T T T T T T T T T T T T T T
14 chr14_9379405 0 9379405 T T T T T T T T C C C C T T T T T T T T
14 chr14_9384504 0 9384504 T T T T T T T T A A A A T T T T T T T T
14 chr14_9389212 0 9389212 G G G G G G G G G G G G G G A G G G G G
14 chr14_9392151 0 9392151 T T T T T T T T T T T T T T C T T T T T
14 chr14_9397862 0 9397862 G G G G G G A A A A A A A A A A A A G G
14 chr14_9398799 0 9398799 A A G G G G G G G G G G G G G G G G A A
14 chr14_9401821 0 9401821 A A G G A G A A A A A A A A A A A A A A
14 chr14_9403891 0 9403891 A A G G A G A A A A A A A A A A A A A A
14 chr14_9404411 0 9404411 A A A A A A A A C C C C A A A A A A A A
14 chr14_9408116 0 9408116 T T T T T T T T T T T T C T T T T T T T
14 chr14_9412492 0 9412492 G G G G G G G G T T T T G G G G G G G G
14 chr14_9416078 0 9416078 C C C C C C C C C C C C C C C C T T C C
14 chr14_9418029 0 9418029 G G G G G G G G G G A G G G G G G G G G
14 chr14_9434494 0 9434494 A A A A A A A A G G G G A A A A A A A A
14 chr14_9436926 0 9436926 T T G G G G T T T T T T T T T T T T T T
14 chr14_9438088 0 9438088 G G G G G G G G T T T T G G G G G G G G
14 chr14_9438996 0 9438996 C C C C C C C C C C C C T T C C T T C C
14 chr14_9439209 0 9439209 C C C C C C C C C C C C T T T T T T C C
14 chr14_9444195 0 9444195 A A A A A A A A A A A A A A A G A A A A
14 chr14_9445339 0 9445339 A A A A A A A A A A A A A G A A A A A A
14 chr14_9449073 0 9449073 A A A A A A A G A A A A A A A A A A A A
14 chr14_9452915 0 9452915 A A G G G G A A A A A A A A A A A A A A
14 chr14_9452972 0 9452972 G G G G G G G G C C C C G G G G G G G G
14 chr14_9454405 0 9454405 T T C C C C T T C C C C C C C C C C T T
14 chr14_9462390 0 9462390 C C C C C G C C C C C C C C C C C C C C
14 chr14_9464483 0 9464483 A A A A A A A A A A A G A A A A A A A A
14 chr14_9464835 0 9464835 C C C C C C C C C C C C C T T T C C C C
14 chr14_9466628 0 9466628 T T T T T T C T T T T T T T T T T T T T
14 chr14_9467971 0 9467971 A A A A A A A A A A A A A A C C A A A A
14 chr14_9470104 0 9470104 C C C C C C C C A A A A C C C C C C C C
14 chr14_9470114 0 9470114 C C C T C C C C C C C C C C C C C C C C
14 chr14_9470192 0 9470192 C C C C C C C C C C C C A C C C C C C C
14 chr14_9470480 0 9470480 T T C C C T T T T T T T T T T T T T T T
14 chr14_9470707 0 9470707 A G A A A A A A A A A A A A A A A A A A
14 chr14_9474219 0 9474219 C C C C C C T T C C C C C C C C C C C C
14 chr14_9478529 0 9478529 A A A A A A A A G G G G A A A A A A A A
14 chr14_9480598 0 9480598 C C C C C C C C C C C C T T T T C C C C
14 chr14_9481653 0 9481653 T T C C C C C C C C C C C C C C C C T T
14 chr14_9485071 0 9485071 G G G G G G G G G G G G G G A G G G G G
14 chr14_9485538 0 9485538 C C C C C C C C T T T T C C C C C C C C
14 chr14_9488488 0 9488488 A A A A A A A A G G G G A A A A A A A A
14 chr14_9489308 0 9489308 G G G G G G G G G G A A G G G G G G G G
14 chr14_9492420 0 9492420 T T T T T T T T T T T T T T C T T T T T
14 chr14_9494864 0 9494864 G G G G A G G G G G G G G G G G G G G G
14 chr14_9497052 0 9497052 G G A G G G G G G G G G G G G G G G G G
14 chr14_9499457 0 9499457 A A A A A A A A C C C C A A A A A A A A
14 chr14_9515260 0 9515260 G G C C C G G G G G G G G G G G G G G G
14 chr14_9517435 0 9517435 C C C C C C C C C C C C C T C C C C C C
14 chr14_9519888 0 9519888 C T C C C C C C C C C C C C C C C C C C
14 chr14_9519978 0 9519978 G T T T T T T T T T T T T T T T T T T T
14 chr14_9522936 0 9522936 G G A G G G G G G G G G G G G G G G G G
14 chr14_9523538 0 9523538 T T T T T T T T C C C C T T T T T T T T
14 chr14_9527090 0 9527090 G G G G G G G G C G G G G G G G G G G G
14 chr14_9543590 0 9543590 A A A A A A A A A A A A G G A A A A A A
14 chr14_9545432 0 9545432 C C C C C C C C G G G G C C C C C C C C
14 chr14_9546147 0 9546147 G G G G A G G G G G G G G G G G G G G G
14 chr14_9551388 0 9551388 C C C C C C C C C C C C C C C C T T C C
14 chr14_9552326 0 9552326 A A A A A G A A A A A A A A A A A A A A
14 chr14_9554811 0 9554811 G G G G G G G G G G G G A G G G G G G G
14 chr14_9554877 0 9554877 G G A A G G G G G G G G A A A A A A G G
14 chr14_9560083 0 9560083 C C C C C C C C C C C C C C T T C C C C
14 chr14_9579168 0 9579168 T T T T T T T T T T C C T T T T T T T T
14 chr14_9591049 0 9591049 C C C C C C C C C T C C C C C C C C C C
14 chr14_9594855 0 9594855 G G G G G G G G A A A A G G G G G G G G
14 chr14_9594944 0 9594944 G G G G G G G G A A A A G G G G G G G G
14 chr14_9596865 0 9596865 C C C C C C C C T T T T C C C C C C C C
14 chr14_9597099 0 9597099 G G G G A G G G G G G G G G G G G G G G
14 chr14_9599034 0 9599034 C C C T C C C C C C C C C C C C C C C C
14 chr14_9607904 0 9607904 G G G G G G G G T T T T G G G G G G G G
14 chr14_9609716 0 9609716 G G A A G G G G G G G G G G G G G G G G
14 chr14_9610152 0 9610152 C C C C C T C C C C C C C C C C C C C C
14 chr14_9610595 0 9610595 C C C C C C C C T T T T C C C C C C C C
14 chr14_9616957 0 9616957 A A A A A A A A A A A A A A C C A A A A
14 chr14_9620909 0 9620909 T T T T T T T T C T T T T T T T T T T T
14 chr14_9622279 0 9622279 G G G G A G G G G G G G G G G G G G G G
14 chr14_9626939 0 9626939 T T T T G T T T T T T T T T T T T T T T
14 chr14_9631235 0 9631235 C C C C C T C C C C C C C C C C C C C C
14 chr14_9633966 0 9633966 C C C C C C C C C C C C C C C C C G C C
14 chr14_9638303 0 9638303 T T T T T T T T T T T T C C C C T T T T
14 chr14_9641119 0 9641119 G G G G G G G G C G G G G G G G G G G G
14 chr14_9642277 0 9642277 C C C C C C C C C C C T C C C C C C C C
14 chr14_9642583 0 9642583 G G A A A G G G G G G G G G G G G G G G
14 chr14_9644781 0 9644781 G G G G G G G G T T T T G G G G G G G G
14 chr14_9647808 0 9647808 A A A A A C A A A A A A A A A A A A A A
14 chr14_9651688 0 9651688 A A A A A A G G A A A A A A A A A A A A
14 chr14_9655997 0 9655997 A A A A A G A A A A A A A A A A A A A A
14 chr14_9657497 0 9657497 C C C C C C C C C C C C C C C C C T C C
14 chr14_9658799 0 9658799 T T T T T T T T T T T T C T T T T T T T
14 chr14_9658995 0 9658995 A A A A A A A A A A A A A A A G A A A A
14 chr14_9662382 0 9662382 C C T T C C C C C C C C C C C C C C C C
14 chr14_9669774 0 9669774 G G G G G G G G A G A A G G G G G G G G
14 chr14_9671937 0 9671937 C C C C C C C C C C C C C C T T C C C C
14 chr14_9683020 0 9683020 C C C C C C C C C C C C C C C C T T C C
14 chr14_9690417 0 9690417 A A A A A A A A A T A A A A A A A A A A
14 chr14_9691545 0 9691545 C C C C C C C C C C C C C T C C C C C C
14 chr14_9695071 0 9695071 G G G G G G A A G G G G G G G G G G G G
14 chr14_9695166 0 9695166 G G G G G G G G A G G G G G G G G G G G
14 chr14_9695625 0 9695625 C C C C C C C C C C C C C C C C C T C C
14 chr14_9695910 0 9695910 A A A A A A A A A A A A A A T T A A A A
14 chr14_9696549 0 9696549 C C T T C T C C C C C C C C C C C C C C
14 chr14_9697979 0 9697979 T T G G G T T T T T T T T T T T T T T T
14 chr14_9699812 0 9699812 G G G G G G G G G G G G A A G G G G G G
14 chr14_9705276 0 9705276 G G G G A G G G G G G G G G G G G G G G
14 chr14_9708355 0 9708355 G G G G G G G G A G G G G G G G G G G G
14 chr14_9708420 0 9708420 C C C C C C C C T T T T C C C C C C C C
14 chr14_9712528 0 9712528 T T T T T T T T C C C C T T T T T T T T
14 chr14_9712847 0 9712847 C C C C C C C C C C C C T T C C C C C C
14 chr14_9715237 0 9715237 C C C C C C C C T T T T C C C C C C C C
14 chr14_9718531 0 9718531 T T T T T T T T C C C C T T T T T T T T
14 chr14_9723765 0 9723765 G G G G G G G G G G G G G G A G G G G G
14 chr14_9726356 0 9726356 A A A A A A A A G G G G A A A A A A A A
14 chr14_9727364 0 9727364 C G G G G G G G G G G G G G G G G G G G
14 chr14_9727576 0 9727576 G G G G G G G G T T T T G G G G G G G G
14 chr14_9732148 0 9732148 C C C C C T C C C C C C C C C C C C C C
14 chr14_9737081 0 9737081 C C T T C T C C C C C C C C C C C C C C
14 chr14_9738432 0 9738432 T T T T T T T T C C C C T T T T T T T T
14 chr14_9740923 0 9740923 A A A A A A A A A A A A A G A A A A A A
14 chr14_9741077 0 9741077 T T T T G T T T T T T T T T T T T T T T
14 chr14_9745205 0 9745205 A A A A A A A A A A A A A A A A G G A A
14 chr14_9748615 0 9748615 T T T T T T T T G G G G T T T T T T T T
14 chr14_9750232 0 9750232 A A G G G G A A A A A A A A A A A A A A
14 chr14_9752963 0 9752963 T T T T T T T T C C C C T T T T T T T T
14 chr14_9753867 0 9753867 A A G G G G A A A A A A A A A A A A A A
14 chr14_9753944 0 9753944 G G G G G G G G G G G G G G A G G G G G
14 chr14_9758587 0 9758587 G G G G G G G G A A A A G G G G G G G G
14 chr14_9773820 0 9773820 G G G G A G G G G G G G G G G G G G G G
14 chr14_9780770 0 9780770 G G G G G G A G G G G G G G G G G G G G
14 chr14_9785457 0 9785457 C C C T C C C C C C C C C C C C C C C C
14 chr14_9787591 0 9787591 T T T T T T T T T T T T C C T T T T T T
14 chr14_9789192 0 9789192 A A T T A A A A A A A A A A A A A A A A
14 chr14_9795568 0 9795568 G G G G C G G G G G G G G G G G G G G G
14 chr14_9795953 0 9795953 G G G G G G G G G G G G G G C C G G G G
14 chr14_9798360 0 9798360 A A A A A A A A A A A A A A G G A A A A
14 chr14_9804565 0 9804565 G G G G G G G G G G G G G G T T G G G G
14 chr14_9818433 0 9818433 A A A A A A A A T T T T A A A A A A A A
14 chr14_9820533 0 9820533 G G G G G G G G G G G G G G A A G G G G
14 chr14_9825019 0 9825019 C C C C C T C C C C C C C C C C C C C C
14 chr14_9834922 0 9834922 C C C C C C C C C T C C C C C C T T C C
14 chr14_9835781 0 9835781 G G G G G G G G G G G G G G A A G G G G
14 chr14_9838249 0 9838249 C C C C C C C C C C C C C C C C A A C C
14 chr14_9846656 0 9846656 C C C C C C C C C C C C C C T T C C C C
14 chr14_9848476 0 9848476 G G G G G G G G G G G G G G C G G G G G
14 chr14_9858173 0 9858173 C C C C C T C C C C C C C C C C C C C C
14 chr14_9858705 0 9858705 C C C C C C C C A A A A C C C C C C C C
14 chr14_9861709 0 9861709 T T T T T T T T T T T T A T T T T T T T
14 chr14_9866605 0 9866605 A A A A A A A A A A A A A G A A A A A A
14 chr14_9866725 0 9866725 A A A A A A A A A A A A A A A A A C A A
14 chr14_9870000 0 9870000 T T T T T T T T T T T T C T T T T T T T
14 chr14_9888409 0 9888409 C C C C C C C C C C C C C T C C C C C C
14 chr14_9888413 0 9888413 C C C C C C C C C C C T C C C C C C C C
14 chr14_9891757 0 9891757 A A A A A G A A A A A A A A A A A A A A
14 chr14_9893674 0 9893674 A A A A A A A A T T T T A A A A A A A A
14 chr14_9896356 0 9896356 C C C C C C C C C C C C C C C C A C C C
14 chr14_9896675 0 9896675 C C C C C C C C C C C C C C C T C C C C
14 chr14_9904167 0 9904167 G G C C C C G G C C C C G G G G G G G G
14 chr14_9904322 0 9904322 A A T T T T A A T T T T A A A A A A A A
14 chr14_9904810 0 9904810 C C T T T T C C T T T T C C C C C C C C
14 chr14_9907935 0 9907935 G G G G A G G G G G G G G G G G G G G G
14 chr14_9925462 0 9925462 C C C C C C C C C C C C C C T T C C C C
14 chr14_9936205 0 9936205 G G T T G T G G G G G G G G G G G G T T
14 chr14_9937080 0 9937080 C C C C C C C C C C C C C T C C C C C C
14 chr14_9937499 0 9937499 T T C T T T T T T T T T T T T T T T T T
14 chr14_9949772 0 9949772 G G G G G G G G G G G G G G G G C C G G
14 chr14_9951535 0 9951535 T T T T T T T T T T T T T T T T C C T T
14 chr14_9954157 0 9954157 T T T T C T T T T T T T T T T T T T T T
14 chr14_9960173 0 9960173 T T T T T T T T G T T T T T T T T T T T
14 chr14_9960566 0 9960566 C C C C C T C C C C T T C C C C C C C C
14 chr14_9960702 0 9960702 C C C C C C C C C C C C C C C C A A C C
14 chr14_9964125 0 9964125 A A G G A G A A G G G G G G G G G G A A
14 chr14_9976994 0 9976994 T T T T T T T T T T C T T T T T T T T T
14 chr14_9982697 0 9982697 C C C C C C C C C C C C C C C T C C C C
14 chr14_9991697 0 9991697 G G G G G G G G G G G G A A G G G G G G
14 chr14_9994811 0 9994811 G G G G G G G G G G G G A G G G G G G G
14 chr14_10001111 0 10001111 T T T T T T T T G T T T T T T T T T T T
14 chr14_10004319 0 10004319 G G G G G G G G G G G G A A A A G G G G
14 chr14_10011092 0 10011092 C C C C C C C T C C C C C C C C C C C C
14 chr14_10016941 0 10016941 C C C C C C C C C C C C C C C T C C C C
14 chr14_10025520 0 10025520 T T C T T T T T T T T T T T T T T T T T
14 chr14_10026300 0 10026300 A A G G G G A A G G G G G G G G G G A A
14 chr14_10028638 0 10028638 G G G G G G G G G G G G G T G G G G G G
14 chr14_10033407 0 10033407 C C T T C T C C C C C C C C C C C C C C
14 chr14_10038290 0 10038290 A G G G G G G G G G G G G G G G G G G G
14 chr14_10040496 0 10040496 T T C C T T T T T T T T T T T T T T T T
14 chr14_10045903 0 10045903 C C C C C G C C C C C C C C C C C C C C
14 chr14_10050344 0 10050344 T T T T C T T T T T T T T T T T T T T T
14 chr14_10051520 0 10051520 T T T T T T T T T T T T T T T T C C T T
14 chr14_10052322 0 10052322 T T T T T T T T T T T T T T A A T T T T
14 chr14_10052521 0 10052521 G G G G G G G G G G G G A G G G G G G G
14 chr14_10054928 0 10054928 G G G G G G G G C C C C G G G G G G G G
14 chr14_10089109 0 10089109 G G G G G G G G G G A A G G G G G G G G
14 chr14_10092239 0 10092239 T T T T G T T T T T T T T T T T T T T T
14 chr14_10094626 0 10094626 C C C C C C C C C C C C C T C C C C C C
14 chr14_10097338 0 10097338 C C C C C C C C T T T T C C C C C C C C
14 chr14_10098891 0 10098891 G G G G G G G G G G G G G G G G A G G G
14 chr14_10105670 0 10105670 G G G G G G A G G G G G G G G G G G G G
14 chr14_10105823 0 10105823 T T T T T T T T C C C C T T T T T T T T
14 chr14_10108472 0 10108472 G G G G G G G G A A A A G G G G G G G G
14 chr14_10126774 0 10126774 T T T T T T T T T T T T T T T T G G T T
14 chr14_10126991 0 10126991 C C C C C C C C T T C C C C C C C T C C
14 chr14_10163400 0 10163400 A A A A A A A A A A A A G G A A A A A A
14 chr14_10174058 0 10174058 C C C T C C C C C C C C C C C C C C C C
14 chr14_10177179 0 10177179 T T T T T T T T T T G T T T T T T T T T
14 chr14_10191837 0 10191837 T T T T T T T T T T T T C T T T T T T T
14 chr14_10193269 0 10193269 T T T T T T T T C C C C T T T T T T T T
14 chr14_10207188 0 10207188 A A A A A A A A A A A G A A A A A A A A
14 chr14_10214043 0 10214043 A A A G A A A A A A A A A A A A A A A A
14 chr14_10214195 0 10214195 G G G G G G A A G G G G G G G G G G G G
14 chr14_10214926 0 10214926 T T T T T T T T C T T T T T T T T T T T
14 chr14_10232498 0 10232498 G G G G A G G G G G G G G G G G G G G G
14 chr14_10237030 0 10237030 C C C C C C C C T T T T C C C C C C C C
14 chr14_10270380 0 10270380 A A A A A A A A A A A A G G A A G G A A
14 chr14_10274504 0 10274504 G G A A A G G G G G G G G G G G G G G G
14 chr14_10274517 0 10274517 G G G G G G G G A A A A G G G G G G G G
14 chr14_10274746 0 10274746 A A A A A A A A A A A A G G A A A A A A
14 chr14_10281840 0 10281840 T T T T C T T T T T T T T T T T T T T T
14 chr14_10295242 0 10295242 G G C C C C G G G G G G G G G G G G G G
14 chr14_10302046 0 10302046 A A A A A A A A G G G G A A A A A A A A
14 chr14_10302567 0 10302567 G G G G G G G G T T T T G G G G G G G G
14 chr14_10307343 0 10307343 G G G G G G G G G G C G G G G G G G G G
14 chr14_10307372 0 10307372 G G G G G G G G G G G G A G G G G G G G
14 chr14_10309872 0 10309872 C C G G C G C C G G G G G G G G G G C C
14 chr14_10314426 0 10314426 C C C C C C C C C C C C C C C C T T C C
14 chr14_10316663 0 10316663 T T T T T T T T T T T T T T C C T T T T
14 chr14_10317591 0 10317591 C C C T C C C C C C C C C C C C C C C C
14 chr14_10333394 0 10333394 T T T T T T T T T T T T C T T T C T T T
14 chr14_10338482 0 10338482 A A A A A A A A G G G G A A A A A A A A
14 chr14_10342254 0 10342254 G G G G G G G G G G G G A G G G G G G G
14 chr14_10345991 0 10345991 G G G G G G G G T T T T G G G G G G G G
14 chr14_10353820 0 10353820 T T T T T T A T T T T T T T T T T T T T
14 chr14_10353829 0 10353829 C C C C C C C T C C C C C C C C C C C C
14 chr14_10357313 0 10357313 G G A A A A G G G G G G G G G G G G G G
14 chr14_10363971 0 10363971 A A A A A A A A C C C C A A A A A A A A
14 chr14_10366831 0 10366831 T T T T T T T T T T T T T T C C T T T T
14 chr14_10375137 0 10375137 C C T T T T C C T T T T T T T T T T C C
14 chr14_10378055 0 10378055 G G G G G G G G G G G G G G G G A G G G
14 chr14_10381013 0 10381013 C C T T T T C C T T T T T T T T T T C C
14 chr14_10386873 0 10386873 C C C C C C C C T T T T C C C C C C C C
14 chr14_10386874 0 10386874 G G G G G G G G G G G G G G G G A G G G
14 chr14_10387074 0 10387074 T T T T T T T T C C C C T T T T T T T T
14 chr14_10399710 0 10399710 T T T T T T T T C T T T T T T T T T T T
14 chr14_10404955 0 10404955 C C C C C T C C C C C C C C C C C C C C
14 chr14_10405055 0 10405055 T T T T T T T T T T T T T T T T G T T T
14 chr14_10408223 0 10408223 G G G G G G G G A G A A G G G G G G G G
14 chr14_10409404 0 10409404 G G G G G G G G A G G G G G G G G G G G
14 chr14_10418550 0 10418550 C C T T C C C C T T T T C C C C C C C C
14 chr14_10440980 0 10440980 T T T T T T T T C C C C T T T T T T T T
14 chr14_10445798 0 10445798 A A A A A A A A T T T T A A A A A A A A
14 chr14_10459220 0 10459220 G G G G G G G G G G G G G G A A G G G G
14 chr14_10461188 0 10461188 C C T T T T C C T T T T T T T T T T C C
14 chr14_10464008 0 10464008 G G G G G G G G G G G G G G C C G G G G
14 chr14_10465493 0 10465493 C C C C C C C C C C C C C C C T C C C C
14 chr14_10470729 0 10470729 G G G G G G G G G G G G A G G G G G G G
14 chr14_10471230 0 10471230 C C C C C C C C C C C C C C C C C T C C
14 chr14_10472931 0 10472931 A A A A A A A A A A A A A G A A A A A A
14 chr14_10475696 0 10475696 A G G G G G A G G G G G G G G G G G A A
14 chr14_10480077 0 10480077 T T T T T T T T C C C C T T T T T T T T
14 chr14_10482320 0 10482320 T T G G G G T T G G G G G G G G G G T T
14 chr14_10482395 0 10482395 T T T T T T T T T T T T T T T T C T T T
14 chr14_10482497 0 10482497 C C C T C C C C C C C C C C C C C C C C
14 chr14_10484407 0 10484407 C C C C C C C T C C C C C C C C C C C C
14 chr14_10488330 0 10488330 T T T T C C T T T T T T T T T T T T T T
14 chr14_10490189 0 10490189 T T T T T T T T G G G G T T T T T T T T
14 chr14_10491192 0 10491192 A A A A A A A A C C C C A A A A A A A A
14 chr14_10493288 0 10493288 G G G G G G A G G G G G G G G G G G G G
14 chr14_10497201 0 10497201 C C C C C C C C T T T T C C C C C C T T
14 chr14_10505488 0 10505488 C C C C C C C T C C C C C C C C C C C C
14 chr14_10510867 0 10510867 C C C C C T C C C C C C C C C C C C C C
14 chr14_10511853 0 10511853 T T T T T T C T T T T T T T T T T T T T
14 chr14_10512110 0 10512110 G G C C C G G G G G G G G G G G G G G G
14 chr14_10514560 0 10514560 C C T T C C C C C C C C C C C C C C C C
14 chr14_10515366 0 10515366 G G A A G G G G G G G G G G G G G G G G
14 chr14_10517443 0 10517443 C C C C C C C C T T T T C C C C C C C C
14 chr14_10517951 0 10517951 T T T T T T T T C C C C T T T T T T T T
14 chr14_10519043 0 10519043 C C C C C C C C C C C C C C C C C T C C
14 chr14_10519581 0 10519581 A A A A A A A A G G G G A A A A A A A A
14 chr14_10526036 0 10526036 C C C C C C C C C T T T C C C C C C C C
14 chr14_10526785 0 10526785 G G G G G G G G G G G G G G G G A A G G
14 chr14_10531883 0 10531883 A G A A A A A A A A A A A A A A A A G G
14 chr14_10532217 0 10532217 A A A A A A A A A A A A A G G G A A A A
14 chr14_10534600 0 10534600 T T T T T T T T C C C T T T T T T T T T
14 chr14_10535563 0 10535563 A A A A A A A A G G A G A A A A A A A A
14 chr14_10539074 0 10539074 G G G G G G G G G G G G G G G G A A G G
14 chr14_10542374 0 10542374 G G G G A G G G G G G G G G G G G G G G
14 chr14_10556150 0 10556150 G G G G G G G G T T T T G G G G G G G G
14 chr14_10562159 0 10562159 G G G G G G G G G G G G A A G G G G G G
14 chr14_10566295 0 10566295 A A A A C C A A A A A A A A A A A A A A
14 chr14_10570541 0 10570541 C C C C C C C C A C A C C C C C C C C C
14 chr14_10571137 0 10571137 G G G G G G G G A G G G G G G G G G G G
14 chr14_10572786 0 10572786 C C C C C C C C C T C C C C C C C C C C
14 chr14_10576119 0 10576119 G G G G G G G G C G G G G G G G G G G G
14 chr14_10576938 0 10576938 T T T T T T T T C C C C T T T T T T T T
14 chr14_10579692 0 10579692 C C C C C C C C C C C C A C C C C C C C
14 chr14_10582199 0 10582199 T T T T T T T T A A A A T T T T T T T T
14 chr14_10582343 0 10582343 G G G G G G G G A G G G G G G G G G G G
14 chr14_10587728 0 10587728 T T T T T T T T T T T T C T T T T T T T
14 chr14_10588024 0 10588024 T T T T T T T T T T T T T T T T C T T T
14 chr14_10589311 0 10589311 G G G G G G G G G G G G G G A A G G G G
14 chr14_10599108 0 10599108 A A A A A A A A A A A G A A A A A A A A
14 chr14_10599435 0 10599435 G G G G G G G G A A A A G G G G G G G G
14 chr14_10602850 0 10602850 C G C C C C C C C C C C C C C C C C C C
14 chr14_10606833 0 10606833 A G G G G G G G G G G G G G G G G G G G
14 chr14_10613226 0 10613226 C C C C C C C C T T T T C C C C C C T T
14 chr14_10613568 0 10613568 T T G G G G T T G G G G G G G G G G T T
14 chr14_10629325 0 10629325 A A A A A A A A A A A A A T A A A A A A
14 chr14_10636372 0 10636372 G G G G G G A G G G G G G G G G G G G G
14 chr14_10639605 0 10639605 C C C C C C C C C C C T C C C C C C C C
14 chr14_10649926 0 10649926 C T C C C C C C C C C C C C C C C C T T
14 chr14_10650182 0 10650182 T T T T T T T T T T T T T T C C T T T T
14 chr14_10651804 0 10651804 C T C C C C C C T T T T C C C C C C T T
14 chr14_10653360 0 10653360 T T T T T T T T C C C C T T T T T T T T
14 chr14_10655166 0 10655166 C C C C C C C T C C C C C C C C C C C C
14 chr14_10658243 0 10658243 T T T T T T T T T T T T C T T T T T T T
14 chr14_10658579 0 10658579 C C C C C C C C C C C C C T T T C C C C
14 chr14_10670142 0 10670142 A A A A A G A A A A A A A A A A A A A A
14 chr14_10675281 0 10675281 T T T T T T T T C C C C T T T T T T T T
14 chr14_10678866 0 10678866 C C C C C C C C T T T T C C C C C C C C
14 chr14_10687588 0 10687588 C C T T C C C C T T T T C C C C C C C C
14 chr14_10688485 0 10688485 G T G G G G G T G G G G G G G G G G G G
14 chr14_10692944 0 10692944 G G G G G G G G G G G G A G G G G G G G
14 chr14_10700507 0 10700507 G G G G G G G G A A A A G G G G G G G G
14 chr14_10702803 0 10702803 C C C C C C A A C C C C C C C C C C C C
14 chr14_10711485 0 10711485 C C C C C C C C C C C C C T C C C C C C
14 chr14_10714353 0 10714353 A A A A A A A A A A A A A G A A A A A A
14 chr14_10716237 0 10716237 G G G G G G G G A G G G G G G G G G G G
14 chr14_10727325 0 10727325 A A A A A A A A G G A G A A A A A A A A
14 chr14_10731277 0 10731277 A A A A A A A A A A A A C C A A A A A A
14 chr14_10731754 0 10731754 G G G G G G G G G G A A G G G G G G G G
14 chr14_10732028 0 10732028 C C C C C C C C C C C C A C C C C C C C
14 chr14_10733886 0 10733886 C C C C C C C C C C C T C C C C C C C C
14 chr14_10737421 0 10737421 C C C C C C C C C T C C C C C C C C C C
14 chr14_10743830 0 10743830 A A A A A A A A C C C C A A A A A A A A
14 chr14_10751605 0 10751605 T T T T C C T T C C C C T T T T T T T T
14 chr14_10752493 0 10752493 C C C C C C C C C C C T C C C C C C C C
14 chr14_10753352 0 10753352 A A A A A A A A A A A A A G A A A A A A
14 chr14_10757923 0 10757923 A A G G G G A A A A A A A A A A A A A A
14 chr14_10758251 0 10758251 C C C C C C C C A A A A C C C C C C C C
14 chr14_10761954 0 10761954 C C C T C C C C C C C C C C C C C C C C
14 chr14_10762057 0 10762057 T T T T T T T T T T T T T T T T C C T T
14 chr14_10766453 0 10766453 T T T T A T T T T T T T T T T T T T T T
14 chr14_10769068 0 10769068 G G G G G G G G T T T T G G G G G G G G
14 chr14_10769264 0 10769264 G G T T T T G G T T T T T T T T T T G G
14 chr14_10771131 0 10771131 G G G G G G G G G G G G A A G G G G G G
14 chr14_10771779 0 10771779 A A A A A A A A A G A A A A A A A A A A
14 chr14_10778910 0 10778910 G G A A A G G G G G G G G G G G G G G G
14 chr14_10783227 0 10783227 T T T T T T G G T T T T T T T T T T T T
14 chr14_10783491 0 10783491 G G G G G G G G G G G G G G A A G G G G
14 chr14_10788132 0 10788132 T T T T T T T T T T C T T T T T T T T T
14 chr14_10794166 0 10794166 C C C C C C C C C C C C C T C C C C T T
14 chr14_10798795 0 10798795 C C C T C T C C C C C C C C C C C C C C
14 chr14_10804601 0 10804601 G G G G G G G G A A A A G G G G G G G G
14 chr14_10814367 0 10814367 C C C C C T C C C C C C C C C C C C C C
14 chr14_10833932 0 10833932 C C C C C C C C C C C C C C C C A A C C
14 chr14_10836791 0 10836791 G G G G G G G G G G A A G G G G G G G G
14 chr14_10837696 0 10837696 A A A A A A A A A A A A A G A A A A A A
14 chr14_10839340 0 10839340 C C C C C C C C T T T T C C C C C C C C
14 chr14_10839531 0 10839531 T T T T T T T T C C C C T T T T T T T T
14 chr14_10840701 0 10840701 A A A A A A A A G G G G A A A A A A A A
14 chr14_10845759 0 10845759 A A G G G G G G G G G G G G G G G G A A
14 chr14_10853828 0 10853828 C C C C C C C C C C C C C C C C C T C C
14 chr14_10858928 0 10858928 A A A A A A A A C C C C A A A A A A A A
14 chr14_10859549 0 10859549 A A A A A A A A G G G G A A A A A A A A
14 chr14_10863864 0 10863864 T T T T T T T T T T T T C T T T T T T T
14 chr14_10864161 0 10864161 C C C C C C C C C T T T C C C C C C C C
14 chr14_10864391 0 10864391 T T T T T T T T T T T T C T T T T T T T
14 chr14_10864957 0 10864957 G G A A G G G G G G G G G G G G G G G G
14 chr14_10865245 0 10865245 A A A A A A A A A A A A A A A A T T A A
14 chr14_10866610 0 10866610 C C T T T T T T T T T T T T T T T T T T
14 chr14_10867008 0 10867008 T T T T T T T T T T T T C T T T T T T T
14 chr14_10867148 0 10867148 G G G G G G G G C C C C G G G G G G G G
14 chr14_10873886 0 10873886 A A A A A A A G A A A A A A A A A A A A
14 chr14_10876630 0 10876630 G G G G G G G G G G G G G G G G A A G G
14 chr14_10878660 0 10878660 A A A A A A T T A A A A A A A A A A A A
14 chr14_10879735 0 10879735 T T T T T T T T C T T T T T T T T T T T
14 chr14_10884685 0 10884685 A A G G G G G G G G G G G G G G G G G G
14 chr14_10896136 0 10896136 G G G G A G G G G G G G G G G G G G G G
14 chr14_10897774 0 10897774 T T T T C T T T T T T T T T T T T T T T
14 chr14_10902206 0 10902206 G G G G G G G G A G G G G G G G G G G G
14 chr14_10902858 0 10902858 C C C C C C C C C C C C C C T T C C C C
14 chr14_10904951 0 10904951 G G G G G G G G C C C C G G G G G G G G
14 chr14_10908781 0 10908781 G G G G G G G G A A A A G G G G G G G G
14 chr14_10915044 0 10915044 G G G G G G G G G G G G G G G G A G G G
14 chr14_10915521 0 10915521 T T T T T T T T T T T T G T T T T T T T
14 chr14_10915814 0 10915814 C C C C C C C C C C C G C C C C C C C C
14 chr14_10916341 0 10916341 T T T T T T T T A A A T T T T T T T T T
14 chr14_10919495 0 10919495 T T T T T T T T C C C C T T T T T T T T
14 chr14_10920366 0 10920366 C C C C C C C C T T C T C C C C C C C C
14 chr14_10922336 0 10922336 C C C C C C C C C C C T C C C C C C C C
14 chr14_10923810 0 10923810 C C A C A C C C C C C C C C C C C C C C
14 chr14_10926265 0 10926265 G G G G G G G G G G G G C G G G G G G G
14 chr14_10930193 0 10930193 G G G G G G G G A G G G G G G G G G G G
14 chr14_10933213 0 10933213 G G G G G G A G G G G G G G G G G G G G
14 chr14_10940093 0 10940093 G G G G G G G G G G G G G G G G A A A A
14 chr14_10941269 0 10941269 T T T T T T T T G G G G T T T T T T T T
14 chr14_10943186 0 10943186 C C C C C C C C T T T T C C C C C C C C
14 chr14_10946194 0 10946194 C C C C C C C C C C C C C C C C T T C C
14 chr14_10951961 0 10951961 T T C C C C C C C C C C C C C C C C T T
14 chr14_10952899 0 10952899 T T T T T T T T T T T T C T T T T T T T
14 chr14_10954397 0 10954397 G G G G G G G G A A A A G G G G G G G G
14 chr14_10961444 0 10961444 G G G G C G G G G G G G G G G G G G G G
14 chr14_10964099 0 10964099 C C C C C C C C C C C C C C T T C C C C
14 chr14_10966252 0 10966252 C C C T C C C C C C C C C C C C C C C C
14 chr14_10968564 0 10968564 C C C C C C C C C C C C C C C T C C C C
14 chr14_10969939 0 10969939 G G G G G G G G G G G G G G G G A A G G
14 chr14_10972581 0 10972581 C C C C C C C C C T C C C C C C C C C C
14 chr14_10978659 0 10978659 A A A A A A A A A A A A A A A G A A A A
14 chr14_10982941 0 10982941 C C T T T T C C T T T T T T T T T T C C
14 chr14_10983078 0 10983078 C C A A A A C C A A A A A A A A A A C C
14 chr14_10987783 0 10987783 G G A A A A G G G G G G G G G G G G G G
14 chr14_10992032 0 10992032 C C C C C C C C A A A A C C C C C C C C
14 chr14_10994911 0 10994911 C C C C C T C C C C C C C C C C C C C C
14 chr14_11001861 0 11001861 G G G G G T G G T T T T T T T T T T G G
14 chr14_11006729 0 11006729 A A A A A G A A A A A A A A A A A A A A
14 chr14_11009537 0 11009537 T T T T T T T T C C C C T T T T T T T T
14 chr14_11013691 0 11013691 A A A A A G A A A A A A A A A A A A A A
14 chr14_11014344 0 11014344 A C C C C C A A C C C C C C C C C C C C
14 chr14_11017091 0 11017091 C C C C C C C C C C C T C C C C C C C C
14 chr14_11017862 0 11017862 G G A A G G G G G G G G G G G G G G G G
14 chr14_11021469 0 11021469 C C C C C C C C C C C T C C C C C C C C
14 chr14_11021524 0 11021524 T T T T T T T T C C C C T T T T T T T T
14 chr14_11023038 0 11023038 C C C C C C C C T T T T C C C C C C C C
14 chr14_11024314 0 11024314 G G G G A A G G A A A A G G G G G G G G
14 chr14_11024353 0 11024353 A A A A A A A A A A A A A A C C A A A A
14 chr14_11025966 0 11025966 T T T T T T T T T T T T C T T T T T T T
14 chr14_11026144 0 11026144 C C C C T T C C T T T T C C C C C C C C
14 chr14_11029896 0 11029896 G G G G C C G G G G G G G G G G G G G G
14 chr14_11043022 0 11043022 C T C C C T C C T T T T C C C C C C C C
14 chr14_11055113 0 11055113 C C C C C C C C C C C C C T C C C C C C
14 chr14_11057947 0 11057947 T T T T T T T T C T T T T T T T T T T T
14 chr14_11060446 0 11060446 C C C C C C C C T T T T C C C C C C C C
14 chr14_11062648 0 11062648 A C C C C C C C C C C C C C C C C C C C
14 chr14_11072477 0 11072477 C C C C C C C C C C C C C C C C G G C C
14 chr14_11075580 0 11075580 C T C C C C C C C C C C C C C C C C C C
14 chr14_11079842 0 11079842 A A G G A A A A A A A A A A A A A A A A
14 chr14_11080043 0 11080043 G G G G A G G G G G G G G G G G G G G G
14 chr14_11084380 0 11084380 A A A A A A A A A A A A A G A A A A A A
14 chr14_11089068 0 11089068 G G G G G T G G G G G G G G G G G G G G
14 chr14_11089116 0 11089116 A A A A A A A A A A A A A C A A A A A A
14 chr14_11089282 0 11089282 T T T T T T T T C C C C T T T T T T T T
14 chr14_11089469 0 11089469 G G G G G G G G A G G G G G G G G G G G
14 chr14_11090983 0 11090983 G G G G G G G G G G G G G G A G G G G G
14 chr14_11101963 0 11101963 A A A A A A A A C C C C A A A A A A A A
14 chr14_11102366 0 11102366 T T T T T T T T C C C C T T T T T T T T
14 chr14_11106882 0 11106882 C C C T C C C C C C C C C C C C C C C C
14 chr14_11107274 0 11107274 G G G G G G G G A G A G G G G G G G G G
14 chr14_11110283 0 11110283 T T T T T T T T T T T T C C C T T T T T
14 chr14_11110445 0 11110445 T T T T T T T T T T T T C T C T C C T T
14 chr14_11114187 0 11114187 G G G G G G G G G G A G G G G G G G G G
14 chr14_11117650 0 11117650 C C T T C T C C C C C C C C C C C C C C
14 chr14_11126492 0 11126492 C C C C C C C C C C C C C C T T C C C C
14 chr14_11126924 0 11126924 A A A A A A A A C C C C A A A A A A A A
14 chr14_11127833 0 11127833 A A A A A A A A A A A A A A A A G G A A
14 chr14_11133990 0 11133990 T T T T T T T T C C C C T T T T T T T T
14 chr14_11134750 0 11134750 A A A A A A A A G G A A A A A A A A A A
14 chr14_11135472 0 11135472 G G C C G G G G G G G G G G G G G G G G
14 chr14_11145781 0 11145781 A A A A A A A A A C A A A A A A A A A A
14 chr14_11149178 0 11149178 A A A A A A A A A A A A G G A A A A A A
14 chr14_11151408 0 11151408 G G G G G G G G G G A G G G G G G G G G
14 chr14_11164599 0 11164599 T T T T T T T T T T T T T T T T G T T T
14 chr14_11165929 0 11165929 G G G G G G G G A A A A G G G G G G G G
14 chr14_11170486 0 11170486 T T T T C T T T T T T T T T T T T T T T
14 chr14_11170874 0 11170874 C C C C C G C C C C C C C C C C C C C C
14 chr14_11175295 0 11175295 G G C C C G G G G G G G G G G G G G G G
14 chr14_11175813 0 11175813 C C C C C C C C C C C C C C C C C T C C
14 chr14_11177006 0 11177006 G G G G G G G G G G A G G G G G G G G G
14 chr14_11177179 0 11177179 C C C C C C C C C C C C C T C C C C C C
14 chr14_11181773 0 11181773 C C C C C C C C C C C C C T C C C C C C
14 chr14_11183635 0 11183635 C C C C C C C C C C C C C C T T C C C C
14 chr14_11189040 0 11189040 G G G G G G G G G G G G G G A G G G G G
14 chr14_11195822 0 11195822 A A A A A A A A G G G G A A A A A A A A
14 chr14_11198255 0 11198255 C C C C C C C C C T C T C C C C C C C C
14 chr14_11201720 0 11201720 C C C C C C C C C T C T C C C C C C C C
14 chr14_11203044 0 11203044 A A A A A A A A A A A A A C A A A A A A
14 chr14_11203454 0 11203454 A A A A A C A A A A A A A A A A A A A A
14 chr14_11209475 0 11209475 G G G G G G G G G G G G A G G G G G G G
14 chr14_11210840 0 11210840 G G G G G G G G C C C G G G G G G G G G
14 chr14_11211748 0 11211748 G G G G G G G G G G G G G G G G A A G G
14 chr14_11211839 0 11211839 G G G G G G G G A G G G A A A A G G G G
14 chr14_11235799 0 11235799 G G A A A A G G G G G G G G G G G G G G
14 chr14_11238781 0 11238781 T T T T T T T T T T T T T T C C T T T T
14 chr14_11245429 0 11245429 T T T T T T T T G T T T T T T T T T T T
14 chr14_11246146 0 11246146 T T C T T T T T T T T T T T T T T T T T
14 chr14_11248170 0 11248170 C C C C C C C C C C C C C C C C T T C C
14 chr14_11250705 0 11250705 T T T T T T T T C C C C T T T T T T T T
14 chr14_11254701 0 11254701 T T T T T T T T T T T T C T T T T T T T
14 chr14_11258362 0 11258362 G G G G G G G G A A A A G G G G G G G G
14 chr14_11259080 0 11259080 T T T T T T T T C C C C T T T T T T T T
14 chr14_11260744 0 11260744 C C C C A C C C C C C C C C C C C C C C
14 chr14_11263289 0 11263289 C C C C C C C C C C C C C C C T C C C C
14 chr14_11268905 0 11268905 A A A A A A A A G G G G A A A A A A A A
14 chr14_11272153 0 11272153 A A A C A A A A A A A A A A A A A A A A
14 chr14_11273915 0 11273915 A A A A A A A A G G G G A A A A A A A A
14 chr14_11278056 0 11278056 G G T T T T G T T T T T T T T T T T G G
14 chr14_11279993 0 11279993 C C C C C C C T C C C C C C C C C C C C
14 chr14_11280769 0 11280769 C C C C C C C C T T T T C C C C C C T T
14 chr14_11282769 0 11282769 G G G G G G G G A A A A G G G G G G G G
14 chr14_11291471 0 11291471 A C C C C C C C C C C C C C C C C C C C
14 chr14_11301667 0 11301667 A A T T T T A A T T T T T T T T T T A A
14 chr14_11306883 0 11306883 G G G G G G G G A G A G G G G G G G G G
14 chr14_11309302 0 11309302 G G G G G T G G G G G G G G G G G G G G
14 chr14_11309742 0 11309742 A A A A A A A A G G G G A A A A A A A A
14 chr14_11313724 0 11313724 A A A A A A A A A G A G A A A A A A A A
14 chr14_11314181 0 11314181 G G G G G G G G G T G T G G G G G G G G
14 chr14_11320332 0 11320332 C T C C C C C C C C C C C C C C C C C C
14 chr14_11344138 0 11344138 T T T T T T T T C T C T T T T T T T T T
14 chr14_11352249 0 11352249 A A A A A A A A G G G G A A A A A A A A
14 chr14_11353955 0 11353955 C C G G G G C C G G G G G G G G G G C C
14 chr14_11359252 0 11359252 G G G G G G G G G G C G G G G G G G G G
14 chr14_11364200 0 11364200 T T T T T T T T T T T T C C C C C C T T
14 chr14_11365307 0 11365307 A A A A A A A A A A A A A A A A G G A A
14 chr14_11365996 0 11365996 C C C C C C C C C C C C C T C C C C C C
14 chr14_11375021 0 11375021 A A A A A A A A T T A A A A A A A A A A
14 chr14_11379381 0 11379381 A A A A A A A A A A A G A A A A A A A A
14 chr14_11380004 0 11380004 C C C C C C C C C C C T C C C C C C C C
14 chr14_11380480 0 11380480 G G G G G G G G G G G G A G G G G G G G
14 chr14_11395834 0 11395834 T T T T T T T T G T T T T T T T T T T T
14 chr14_11405437 0 11405437 C C C C C C C C T T T T C C C C C C C C
14 chr14_11410010 0 11410010 T T A A A A T T A A A A A A A A A A T T
14 chr14_11410701 0 11410701 G G G G G G G G G G G G G G A G G G G G
14 chr14_11410881 0 11410881 G G G G G G G G G G G G A A G G A A G G
14 chr14_11411252 0 11411252 G G G G G G A G A A A A G G G G G G G G
14 chr14_11420965 0 11420965 G G G G G G G G G G G G A G G G G G G G
14 chr14_11424444 0 11424444 T T T T T T T T C T T T T T T T T T T T
14 chr14_11428416 0 11428416 A A A A A A A A A A A A A A A A A G A A
14 chr14_11430031 0 11430031 G G G G G G G G G G G G G G T T G G G G
14 chr14_11435021 0 11435021 C C C C C C C C G G G G C C C C C C C C
14 chr14_11435805 0 11435805 A A A A G G A A A A A A A A A A A A A A
14 chr14_11437753 0 11437753 G G G G G G A G G G G G G G G G G G G G
14 chr14_11438522 0 11438522 A A A A A A A A A A A A A A A C A A A A
14 chr14_11448541 0 11448541 T T C C T T T T T T T T T T T T T T T T
14 chr14_11454012 0 11454012 A A A A G G A A A A A A A A A A A A A A
14 chr14_11454938 0 11454938 C C C C G G C C C C C C C C C C C C C C
14 chr14_11455776 0 11455776 C C C C C C C C T T T T C C C C C C C C
14 chr14_11456380 0 11456380 A A A A A A A A A A A A A A A G A A A A
14 chr14_11461552 0 11461552 G G A A G G G G G G G G G G G G G G G G
14 chr14_11478618 0 11478618 C C C C C C C C C C C C C G C C C C C C
14 chr14_11479194 0 11479194 A A A A A A A A G G G G A A A A A A A A
14 chr14_11489225 0 11489225 C C C C C C C C T T T T C C C C C C C C
14 chr14_11494154 0 11494154 T T T T T T T T C C C C T T T T T T T T
14 chr14_11504355 0 11504355 A A A A A A A A A C A A A A A A A A A A
14 chr14_11504783 0 11504783 A A A A A A A A A A A A A G G G A A A A
14 chr14_11505788 0 11505788 G G A G G G G G G G G G G G G G G G G G
14 chr14_11518004 0 11518004 C C C C C C C C C C C C C C C T C C C C
14 chr14_11520641 0 11520641 A A A A A A A A G G G G A A A A A A A A
14 chr14_11528341 0 11528341 A A A A A A A A A A A A A G A A A A A A
14 chr14_11536118 0 11536118 C C C C C C C C C T C T C C C C C C C C
14 chr14_11545692 0 11545692 G G G G G G G G G G G G G G G G A G G G
14 chr14_11553531 0 11553531 G G A A A G G G G G G G G G G G G G G G
14 chr14_11556520 0 11556520 T T T T T T T T T T T T C T T T T T T T
14 chr14_11564771 0 11564771 A A G G G G A A G G G G G G G G G G A A
14 chr14_11567326 0 11567326 G G G G G G G G G G G G G G A G G G G G
14 chr14_11568090 0 11568090 A A A A A A A A A A A A A A G G A A A A
14 chr14_11581823 0 11581823 G G G G G G G G A G A G G G G G G G G G
14 chr14_11584495 0 11584495 A A A A A A A A C C C C A A A A A A A A
14 chr14_11585074 0 11585074 G G G G A G G G G G G G G G G G G G G G
14 chr14_11585352 0 11585352 G G G G G G G G A A A A G G G G G G G G
14 chr14_11594128 0 11594128 C C C C C C C C T T T T C C C C C C C C
14 chr14_11596189 0 11596189 C C C C C C C C C C C C A A C C C C C C
14 chr14_11597188 0 11597188 G G G G G G G G G G G G C G G G G G G G
14 chr14_11599075 0 11599075 C C T T T T C C T T T T T T T T T T C C
14 chr14_11599306 0 11599306 G G G G G G A A G G G G G G G G G G G G
14 chr14_11602794 0 11602794 T T T T T T T T T T T T G G T T T T T T
14 chr14_11609056 0 11609056 T T T T T T T T C C C C T T T T T T T T
14 chr14_11613331 0 11613331 T T T T T T T T C C C C T T T T T T T T
14 chr14_11614086 0 11614086 C C C C C C C C C C C C G G C C G G C C
14 chr14_11637436 0 11637436 C C T T T T C C C C C C C C C C C C C C
14 chr14_11638197 0 11638197 C C C C T T C C C C C C C C C C C C C C
14 chr14_11642580 0 11642580 T T C C C C T T T T T T C C C C C C T T
14 chr14_11648373 0 11648373 T T T T T T T T T T T T T T T T C C T T
14 chr14_11656014 0 11656014 C C G G G G C C G G G G G G G G G G C C
14 chr14_11657788 0 11657788 G G A G A G G G G G G G G G G G G G G G
14 chr14_11665777 0 11665777 C C T T C C C C C C C C C C C C C C C C
14 chr14_11682444 0 11682444 T T T T T T T T C C C C T T T T T T T T
14 chr14_11683908 0 11683908 A A A A A A A A G G G G A A A A A A A A
14 chr14_11684296 0 11684296 A A A A A A A A G G G G A A A A A A A A
14 chr14_11685002 0 11685002 A A G G G G A A G G G G G G G G G G A A
14 chr14_11685688 0 11685688 T T T T T T T T C C C C T T T T T T T T
14 chr14_11686984 0 11686984 A A A A A A A A A A A A A G A A A A A A
14 chr14_11687513 0 11687513 C C C C A A C C C C C C C C C C C C C C
14 chr14_11690458 0 11690458 A A A A A A A A A A A A A C A A A A A A
14 chr14_11690499 0 11690499 C C C C C C C C C C C C C C C C G G C C
14 chr14_11695856 0 11695856 G G A A A A G G A A A A G G G G G G G G
14 chr14_11698590 0 11698590 T T T T T T T T G G G G T T T T T T T T
14 chr14_11699101 0 11699101 A A A A A A G G A A A A A A A A A A A A
14 chr14_11700922 0 11700922 G G G G G G G G G G G G A G G G G G G G
14 chr14_11705910 0 11705910 T T T T T T T T G G G G T T T T T T T T
14 chr14_11718094 0 11718094 A G A A A A A A A A A A A A A A A A A A
14 chr14_11718285 0 11718285 C C C C C C C C C T T T C C C C C C C C
14 chr14_11721853 0 11721853 C C C C C C C C C C C C T T T T T T C C
14 chr14_11736452 0 11736452 T T T T T T T T C C C C T T T T T T T T
14 chr14_11736728 0 11736728 G G G G G G G G G G G G A A G G G G G G
14 chr14_11739237 0 11739237 C C C C C T C C C C C C C C C C C C C C
14 chr14_11741739 0 11741739 C C C C A C C C C C C C C C C C C C C C
14 chr14_11757050 0 11757050 C C C C C C C C C T C C C C C C C C C C
14 chr14_11759364 0 11759364 C C C C C C C C C C T T C C C C C C C C
14 chr14_11760479 0 11760479 T T T T T T T T C C T T T T T T T T T T
14 chr14_11761398 0 11761398 T T T T C C T T T T T T T T T T T T T T
14 chr14_11763076 0 11763076 T T T T T T T T T T C C T T T T T T T T
14 chr14_11765329 0 11765329 G G G G G G G G G G G G A G G G G G G G
14 chr14_11766583 0 11766583 T T T T T T T T C C C C T T T T T T T T
14 chr14_11780034 0 11780034 A A A A A A A A A A A A G G G G A A A A
14 chr14_11787854 0 11787854 G G G G A G G G G G G G G G G G G G G G
14 chr14_11792476 0 11792476 T T T T T T T T T T T T T T C C T T T T
14 chr14_11794791 0 11794791 G G G G G G G G G G G G G G G G A A G G
14 chr14_11796801 0 11796801 C C C C C C C C T T T T C C C C C C C C
14 chr14_11797432 0 11797432 G G G G G G G G G G G G G G G G C C G G
14 chr14_11808024 0 11808024 G G G G G G G G C C C C G G G G G G G G
14 chr14_11810786 0 11810786 G G G T G G G G G G G G G G G G G G G G
14 chr14_11811357 0 11811357 G G G G G G G G G G A G G G G G G G G G
14 chr14_11811504 0 11811504 G G G G G G G G G G G G G G A G G G G G
14 chr14_11816789 0 11816789 T T T T T T T T A A A A T T T T T T T T
14 chr14_11817978 0 11817978 A A A A A A A A C C C C A A A A A A A A
14 chr14_11822530 0 11822530 A A A A A A A A A G G G A A A A A A A A
14 chr14_11825043 0 11825043 T T T T T T T T T T T T G G G G G G T T
14 chr14_11827983 0 11827983 G G G G A G G G G G G G A G G G G G G G
14 chr14_11828587 0 11828587 T T T T T T T T T T T T T T C T T T T T
14 chr14_11828977 0 11828977 G G A A A A A A A A A A A A A A A A G G
14 chr14_11838300 0 11838300 T T T T T T T T T T T T C T C C C C T T
14 chr14_11841510 0 11841510 T T T T T T T T T T T T T T T T G T T T
14 chr14_11845386 0 11845386 G G G G G G G G G G G G G G G G A A G G
14 chr14_11848279 0 11848279 G G G G G G G G G G G G C G G G G G G G
14 chr14_11853962 0 11853962 T T T T T T T T G G G G T T T T T T T T
14 chr14_11867310 0 11867310 G G G G G G G G A A A A G G G G G G G G
14 chr14_11873472 0 11873472 T T T T C T T T T T T T T T T T T T T T
14 chr14_11877751 0 11877751 C C C C C C C T C C C T C C C C C C C C
14 chr14_11877981 0 11877981 T T T T C T T T C C C C T T T T T T T T
14 chr14_11885430 0 11885430 T T T T T T T T T T T T T T C T T T T T
14 chr14_11885470 0 11885470 A A A A A A A A C C C C A A A A A A A A
14 chr14_11886043 0 11886043 T T T T T T T T T T T T T T C T T T T T
14 chr14_11886993 0 11886993 C C A A A C C C C C C C C C C C C C C C
14 chr14_11890026 0 11890026 C C C C C C C C C C C C C C C C T T C C
14 chr14_11892919 0 11892919 C C C C C C C C T T T T C C C C C C C C
14 chr14_11896931 0 11896931 T T T T T T T T C C C C T T T T T T T T
14 chr14_11910970 0 11910970 G G G G G G G G G G G G G G A G G G G G
14 chr14_11920228 0 11920228 C T C C C C C C C C C C C C C C C C T T
14 chr14_11920488 0 11920488 C C C C C C C C C C C C C C C C T T C C
14 chr14_11921430 0 11921430 A A A A A A A A C C C C A A A A A A A A
14 chr14_11924846 0 11924846 G G A A A G G G A A A A A A A A A A G G
14 chr14_11925565 0 11925565 G G G G G G G G A G A G G G G G G G G G
14 chr14_11935452 0 11935452 G G G G G G G G G G G G A G G G G G G G
14 chr14_11936180 0 11936180 A A A A A A A A A A A A G G G G G G A A
14 chr14_11938402 0 11938402 C T C C C C C C C C C C C C C C C C T T
14 chr14_11940371 0 11940371 C C C C C C C C C C A C C C C C C C C C
14 chr14_11942778 0 11942778 C C C C C C C C C C C C C T C C C C C C
14 chr14_11944910 0 11944910 C C C T C T C C C C C C C C C C C C C C
14 chr14_11952944 0 11952944 C C C C C C C C T T T T C C C C C C C C
14 chr14_11953182 0 11953182 C C C C C C C C G G G G C C C C C C C C
14 chr14_11954554 0 11954554 T T T T T T T T C C C C T T T T T T T T
14 chr14_11958057 0 11958057 A A C C A C A A A A A A A A A A A A A A
14 chr14_11966936 0 11966936 G G G G G G G G A A A A G G G G G G G G
14 chr14_11968020 0 11968020 T T T T T T T T C C C C T T T T T T T T
14 chr14_11969441 0 11969441 G G G G G G A A A A A A G G G G G G G G
14 chr14_11969802 0 11969802 T T T T T T T T C T T T T T T T T T T T
14 chr14_11982644 0 11982644 A A A A A A A A A A A A A A A A C C A A
14 chr14_11988586 0 11988586 T T C C C C T T C C C C C C C C C C T T
14 chr14_11989389 0 11989389 G G G G G G G G G G G G A G G G G G G G
14 chr14_11995139 0 11995139 C C C C C C C C C C C C T T C C C C C C
14 chr14_12000178 0 12000178 A A G G G G A A G G G G G G G G G G A A
14 chr14_12000789 0 12000789 A G G G G G A A G G G G G G G G G G G G
14 chr14_12011418 0 12011418 T T T T T T T T C C C C T T T T T T T T
14 chr14_12017387 0 12017387 C C C C C C C C C C C C C T C C C C C C
14 chr14_12017943 0 12017943 C T C C C C C C C C C C C C C C C C C C
14 chr14_12025973 0 12025973 G G G G G G G G G G G G G G A G G G G G
14 chr14_12026206 0 12026206 T T T T T T T T T T T T C T T T T T T T
14 chr14_12029444 0 12029444 G G G G G G G G G G G G G G A G G G G G
14 chr14_12030829 0 12030829 A A A A A A A A G G G G A A A A A A A A
14 chr14_12030922 0 12030922 G G G G G G G G G G G G A G G G G G G G
14 chr14_12031480 0 12031480 T T T T C T T T T T T T T T T T T T T T
14 chr14_12032706 0 12032706 G G G G G G G G G G G G G G A G G G G G
14 chr14_12036652 0 12036652 A A A A A A A A G G G G A A A A A A A A
14 chr14_12037636 0 12037636 T T T T T T T T G G G G T T T T T T T T
14 chr14_12039034 0 12039034 G G G G G G G G G G G G G G A G G G G G
14 chr14_12040292 0 12040292 G G G G G G G G A A A A G G G G G G G G
14 chr14_12040479 0 12040479 G G G G G G G G T T T T G G G G G G G G
14 chr14_12042404 0 12042404 C C C C C C C T C C C C C C C C C C C C
14 chr14_12046958 0 12046958 C C C C C T C C T T T T C C C C C C C C
14 chr14_12051157 0 12051157 T T C C C C C T C C C C C C C C C C T T
14 chr14_12052128 0 12052128 C C C C C T C C C C C C C C C C C C C C
14 chr14_12052884 0 12052884 G G G G G G G G A A A A G G G G G G G G
14 chr14_12053418 0 12053418 G G G G G G G G A A A A A A A A A A G G
14 chr14_12053745 0 12053745 C C C C C C C C C C T T C C C C C C C C
14 chr14_12058997 0 12058997 G G G G G G G G G G G G G G G G C C G G
14 chr14_12059753 0 12059753 C C C C C C C C C C C C C T C C C C C C
14 chr14_12064450 0 12064450 C C C C C C C C C C C C C T C C C C C C
14 chr14_12064527 0 12064527 G G A A A G G G G G G G G G G G G G G G
14 chr14_12065669 0 12065669 G G G G G G G G G G G G A A G G G G G G
14 chr14_12077609 0 12077609 G G G G G G G G A A A A G G G G G G G G
14 chr14_12078955 0 12078955 G G G G G G G G A A A A G G G G G G G G
14 chr14_12090076 0 12090076 G G G G G G G G A A A A G G G G G G G G
14 chr14_12090808 0 12090808 G G G G G G G G G G G G G G G G A A G G
14 chr14_12103770 0 12103770 G G G G G G G G T T T T G G G G G G G G
14 chr14_12106381 0 12106381 G G G G G G G G G G A A G G G G G G G G
14 chr14_12113087 0 12113087 A A C C C C A A A A A A A A A A A A A A
14 chr14_12114606 0 12114606 C C C C C T C C C C C C C C C C C C C C
14 chr14_12122234 0 12122234 G G G G A G G G G G G G G G G G G G G G
14 chr14_12127081 0 12127081 A A A A A A A A A A A A A G A A A A A A
14 chr14_12127192 0 12127192 G G G G G G G G G G G G G G G G A G G G
14 chr14_12129528 0 12129528 A A A A A A A A A A A A A G A A A A A A
14 chr14_12130455 0 12130455 T T T T T T T T T T T T C T T T T T T T
14 chr14_12131181 0 12131181 C C C C C C C C C T T T C C C C C C C C
14 chr14_12131553 0 12131553 C C C C C C C C C C C C C C T T C C C C
14 chr14_12138268 0 12138268 T T T T T T T T T T T T T T C T T T T T
14 chr14_12150025 0 12150025 A A A A A A A A T T A A A A A A A A A A
14 chr14_12150347 0 12150347 G G G G G G G G G G A A G G G G G G G G
14 chr14_12156880 0 12156880 C C C C C C C C C C C C C T C C C C C C
14 chr14_12157210 0 12157210 G G G G G G G G G T T T G G G G G G G G
14 chr14_12161366 0 12161366 A A A A A A A A A A A A A A A G A A A A
14 chr14_12161804 0 12161804 T T C C C C T T C C C C C C C C C C T T
14 chr14_12165700 0 12165700 G G G G G G G G G G G G A G G G G G G G
14 chr14_12166332 0 12166332 A A A A A A A A T T T T A A A A A A A A
14 chr14_12171560 0 12171560 A A A A A A A A G G G G A A A A A A A A
14 chr14_12172036 0 12172036 C C C C C C C C C G C C C C C C C C C C
14 chr14_12172086 0 12172086 G G G G G G G G G G G G G G G G A G G G
14 chr14_12178617 0 12178617 C C C C C C C C C C C C G G C C C C C C
14 chr14_12179632 0 12179632 G G G G G G G G G G A A G G G G G G G G
14 chr14_12180362 0 12180362 C C C C C C C C C T T T C C C C C C C C
14 chr14_12182197 0 12182197 T T T T T T T T T T T T G G T T T T T T
14 chr14_12187650 0 12187650 C C C C C T C C C C C C C C C C C C C C
14 chr14_12192143 0 12192143 C C C C C T C C C C C C C C C C C C C C
14 chr14_12199188 0 12199188 G G A A A A G G A A A A A G A A A A G G
14 chr14_12203221 0 12203221 G G G G G G G G A A A A G G G G G G G G
14 chr14_12209210 0 12209210 A A A A A A A A C C C C A A A A A A A A
14 chr14_12214517 0 12214517 G G G G G G G G A A A A G G G G G G G G
14 chr14_12214673 0 12214673 T T A A A A T T A A A A A A A A A A T T
14 chr14_12218982 0 12218982 G G G G G G G G A A A A G G G G G G G G
14 chr14_12223906 0 12223906 T T T T T T T T C C C C T T T T T T T T
14 chr14_12230958 0 12230958 G G G G G G A A G G G G G G G G G G G G
14 chr14_12233488 0 12233488 T T T T T T T T G G G G T T T T T T T T
14 chr14_12235261 0 12235261 A A A A A A G G A A A A A A A A A A A A
14 chr14_12240384 0 12240384 G G G G G G G G A G G G G G G G G G G G
14 chr14_12241961 0 12241961 T T T T T T T T T T T T G T T T T T T T
14 chr14_12242292 0 12242292 A A A A A A A A T T A A A A A A A A A A
14 chr14_12243122 0 12243122 C C C C C C C C T T T T C C C C C C C C
14 chr14_12244996 0 12244996 T T T T T T G G T T T T T T T T T T T T
14 chr14_12256818 0 12256818 A A A A A A A A G G G G A A A A A A A A
14 chr14_12259087 0 12259087 C G C C C C C C C C C C C C C C C C C C
14 chr14_12268868 0 12268868 A A A A A A A A G G G G A A A A A A A A
14 chr14_12269416 0 12269416 C C C C C C C C T T T T C C C C C C C C
14 chr14_12284715 0 12284715 G G G G G G G G G G G G G T G G G G G G
14 chr14_12285129 0 12285129 A A A A A A A A A A A A A A A A A C A A
14 chr14_12291462 0 12291462 T T T T T T T T G G G G T T T T T T T T
14 chr14_12304865 0 12304865 A A A A A A A A G G G G A A A A A A A A
14 chr14_12305147 0 12305147 C C C C C C C C C C C C C C C C G G C C
14 chr14_12323322 0 12323322 C C C C C C C C A A A A C C C C C C C C
14 chr14_12324373 0 12324373 T T T T T T T T A A A A T T T T T T T T
14 chr14_12324772 0 12324772 C C C C A C C C C C C C C C C C C C C C
14 chr14_12328622 0 12328622 T T T T T T T T C T C C T T T T T T T T
14 chr14_12334054 0 12334054 C C C C T T C C C C C C C C C C C C C C
14 chr14_12337512 0 12337512 C C C C C C C C T T T T C C C C C C C C
14 chr14_12341508 0 12341508 T T T T C T T T T T T T T T T T T T T T
14 chr14_12346274 0 12346274 T T C C C C T T C C C C C C C C C C T T
14 chr14_12346814 0 12346814 G G G G G G G G G G G G G G A A G G G G
14 chr14_12349016 0 12349016 C C C C C C C C G G G G C C C C C C C C
14 chr14_12349786 0 12349786 G G G G G G G G G G G G A G G G G G G G
14 chr14_12352266 0 12352266 G G G G C C G G G G G G G G G G G G G G
14 chr14_12352841 0 12352841 C C C C C C C C C C C C C T C C C C C C
14 chr14_12361524 0 12361524 G G A A A G G G A A A A A A A A A A G G
14 chr14_12373350 0 12373350 G G A A A G G G G G G G G G G G G G G G
14 chr14_12386024 0 12386024 G G G G G G T T G G G G G G G G G G G G
14 chr14_12394623 0 12394623 G G G G G G G G G G G G C G G G G G G G
14 chr14_12399778 0 12399778 A A A A A A A A A G A A A A A A A A A A
14 chr14_12401338 0 12401338 C C C C C C C C C C C C C C C C C T C C
14 chr14_12404768 0 12404768 A A A A A A A A A A A A A T A A A A A A
14 chr14_12410162 0 12410162 C C T T C T C C C C C C C C C C C C C C
14 chr14_12411741 0 12411741 T T T T T T T T T T A T T T T T T T T T
14 chr14_12416626 0 12416626 A A A A A A A A G G G G A A A A A A A A
14 chr14_12419498 0 12419498 T T T T T T T T C T T T T T T T T T T T
14 chr14_12424057 0 12424057 T T T T T T T T C C C C T T T T T T T T
14 chr14_12433867 0 12433867 G G G G G G G G T T T T G G G G G G G G
14 chr14_12454426 0 12454426 C C C C C C G G C C C C C C C C C C C C
14 chr14_12454483 0 12454483 C C C C C C C C G G G G C C C C C C C C
14 chr14_12455396 0 12455396 A A G G G G A A G G G G G G G G G G A A
14 chr14_12457421 0 12457421 A A A A A A A A G G G G A A A A A A A A
14 chr14_12458224 0 12458224 T T T T T T T T C T T T T T T T T T T T
14 chr14_12461707 0 12461707 C C C C C C C C C C C C C C C C T T C C
14 chr14_12467112 0 12467112 G G G G G G G G G G G G A G G G G G G G
14 chr14_12468819 0 12468819 G G G G G G G G G G G G A A A A A A G G
14 chr14_12471622 0 12471622 G G G G G G G G G G A G G G G G G G G G
14 chr14_12477214 0 12477214 G G G G G G G G A A A G G G G G G G G G
14 chr14_12485397 0 12485397 T T T T T T T T C T C T T T T T T T T T
14 chr14_12488729 0 12488729 C C C C C C C C C T C C C C C C C C C C
14 chr14_12488989 0 12488989 G G G G G G G G G G G G G G A G G G G G
14 chr14_12491165 0 12491165 G G G G G G G G A G A A G G G G G G G G
14 chr14_12495748 0 12495748 T T T T T T T T C C C T T T T T T T T T
14 chr14_12497129 0 12497129 G G G G G G G G G G G G G G G G A G G G
14 chr14_12499704 0 12499704 C C C C C C C C C T C T C C C C C C C C
14 chr14_12502520 0 12502520 T T T T T T T T T T C T T T T T T T T T
14 chr14_12507070 0 12507070 G G G G G G G G C G G G G G G G G G G G
14 chr14_12511270 0 12511270 A A A A A A A A G G G G A A A A A A A A
14 chr14_12516038 0 12516038 C C C C C C C C C C C C C G C C C C C C
14 chr14_12516598 0 12516598 G G G G G G G G G G A G G G G G G G G G
14 chr14_12516690 0 12516690 G G C C C C C C C C C C C C C C C C G G
14 chr14_12517165 0 12517165 G G G G G G G G A A A A G G G G G G G G
14 chr14_12522820 0 12522820 A A A A A A A A A A A A A A A A C C A A
14 chr14_12530010 0 12530010 C C C C C C C C C C C C C C C C C G C C
14 chr14_12539736 0 12539736 G G G G G G A G G G G G G G G G G G G G
14 chr14_12542862 0 12542862 A A G G G G G G G G G G G G G G G G A A
14 chr14_12545855 0 12545855 C C G G G G C C C C C C C C C C C C C C
14 chr14_12547345 0 12547345 G G G G G G G G G G A G G G G G G G G G
14 chr14_12548309 0 12548309 C C C C A C C C C C C C C C C C C C C C
14 chr14_12548359 0 12548359 T T T T T T T T T T T T T T T T C T T T
14 chr14_12548867 0 12548867 C C C C A C C C C C C C C C C C C C C C
14 chr14_12551621 0 12551621 A A A A A A A C A A A A A A A A A A A A
14 chr14_12563128 0 12563128 T T T T T T C T T T T T T T T T T T T T
14 chr14_12572579 0 12572579 C C C C C C C C C C C C C C C C A A C C
14 chr14_12573374 0 12573374 C C T T C T C C C C C C C C C C C C C C
14 chr14_12577059 0 12577059 C C C C C C C C C C C C C T C C C C C C
14 chr14_12585820 0 12585820 C C T T T T C C C C C C C C T T C C C C
14 chr14_12587585 0 12587585 C C C C C C C C T T T T C C C C C C C C
14 chr14_12591514 0 12591514 T T T T T T T T T T T T T T T T C T T T
14 chr14_12594638 0 12594638 A A A A A A A A C C C C A A A A A A A A
14 chr14_12603072 0 12603072 C C C C C C C C C C C C C C T T C C C C
14 chr14_12605184 0 12605184 G G G G G G A G G G G G G G G G G G G G
14 chr14_12605674 0 12605674 A A A A A A A A A A A A A G A A A A A A
14 chr14_12608213 0 12608213 T T T T C C T T T T T T T T T T T T T T
14 chr14_12609868 0 12609868 C C C C C C C C C C C C T T C C C C C C
14 chr14_12614596 0 12614596 A A A A A A A A A A A A A A A A G G A A
14 chr14_12614760 0 12614760 G G G G G G G G G G G G G G G G A G G G
14 chr14_12622298 0 12622298 G G C C G G G G G G G G G G G G G G G G
14 chr14_12627774 0 12627774 A A A A A A A A G G G G A A A A A A A A
14 chr14_12631998 0 12631998 G G G G G G G G G G A G G G G G G G G G
14 chr14_12632624 0 12632624 C C C C C C C C C T T T C C C C C C C C
14 chr14_12636626 0 12636626 G G G G A G G G G G G G G G G G G G G G
14 chr14_12637769 0 12637769 C C C C C C C C T T T T C C C C C C C C
14 chr14_12640339 0 12640339 A A A A A A A A A A A A A G A A A A A A
14 chr14_12645014 0 12645014 G G G G G G G G A G A G G G G G G G A A
14 chr14_12645179 0 12645179 G G G G A G G G G G G G G G G G G G G G
14 chr14_12646463 0 12646463 T T T T T T T T C C C C T T T T T T T T
14 chr14_12646623 0 12646623 C C C C C C C C C T C T C C C C C C C C
14 chr14_12654158 0 12654158 C C C C C C C C T T T T C C C C C C C C
14 chr14_12655141 0 12655141 T T C C C C C T C C C C C C C C C C C C
14 chr14_12655576 0 12655576 C C C C C C C C C C C C C C T T C C C C
14 chr14_12662963 0 12662963 G G G G A A G G G G G G G G G G G G G G
14 chr14_12663796 0 12663796 G G G G G G G G G G G G A G G G G G G G
14 chr14_12666984 0 12666984 C C C C G G C C C C C C C C C C C C C C
14 chr14_12685237 0 12685237 C C C C C C C T C C C C C C C C C C T T
14 chr14_12687808 0 12687808 G G A A G G G G G G G G G G G G G G G G
14 chr14_12687935 0 12687935 G G G G G G G G G G G G G G G G C G G G
14 chr14_12704250 0 12704250 T T T T T T T T T T T T C T T T T T T T
14 chr14_12706621 0 12706621 T T T T T T T T T T T T T T T T C T T T
14 chr14_12707957 0 12707957 T T T T T T T T T T T T T T T T C C T T
14 chr14_12711726 0 12711726 G G A A A A G G G G G G G G G G G G G G
14 chr14_12733909 0 12733909 G G G G A G G G G G G G G G G G G G G G
14 chr14_12734763 0 12734763 G G G G G G G G G G G G G G G G A A G G
14 chr14_12735946 0 12735946 A A A C A A A A A A A A A A A A A A A A
14 chr14_12736745 0 12736745 C C C C C C C C C C C C A A C C C C C C
14 chr14_12748568 0 12748568 G G G G G G G G G G G G G G G G A A G G
14 chr14_12749767 0 12749767 C C C C C C C T C C C C C C C C C C C C
14 chr14_12750207 0 12750207 C C C C C C C C C C C C T T C C C C C C
14 chr14_12750306 0 12750306 T T T T C T T T T T T T T T T T T T T T
14 chr14_12751611 0 12751611 G G G G G G A G G G G G G G G G G G G G
14 chr14_12752865 0 12752865 A A A A A A A A A A A A A A A A G G A A
14 chr14_12755248 0 12755248 T T C C C C C C C C C C C C C C C C C C
14 chr14_12755911 0 12755911 T T T T T T T T T T A T T T T T T T T T
14 chr14_12762759 0 12762759 T T T T T T T T C C C C T T T T T T T T
14 chr14_12768273 0 12768273 A A A A A A A A A A A A A A A A G G A A
14 chr14_12768886 0 12768886 A A A A A A A A A A A A A G A A A A A A
14 chr14_12769766 0 12769766 C C T T C T T T C C C C T T T T T T C C
14 chr14_12770794 0 12770794 C C T T T T C C T T T T T T T T T T C C
14 chr14_12777633 0 12777633 T T T T G T T T T T T T T T T T T T T T
14 chr14_12781331 0 12781331 T T T T C T T T T T T T T T T T T T T T
14 chr14_12781737 0 12781737 C C C C C C C C G G G G C C C C C C C C
14 chr14_12786583 0 12786583 C C C C C C C T C C C C C C C C C C C C
14 chr14_12804886 0 12804886 T T C T T T T T T T T T T T T T T T T T
14 chr14_12812479 0 12812479 A A A A A A A A A A A G A A A A A A A A
14 chr14_12814432 0 12814432 G G G G G G G G G G G G G G G G A A G G
14 chr14_12830969 0 12830969 C C C C C C C C C C C T C C C C C C C C
14 chr14_12840159 0 12840159 C C C C C C C C A A A A C C C C C C C C
14 chr14_12841597 0 12841597 C C C C C C C C C T C C C C C C C C C C
14 chr14_12844695 0 12844695 T T T T T T T T T T T T T T T T G T T T
14 chr14_12850287 0 12850287 A A A A A C A A A A A A A A A A A A A A
14 chr14_12853000 0 12853000 G G G G G G G G G G G G G G G G T T G G
14 chr14_12854787 0 12854787 G G G G G T G G G G G G G G G G G G G G
14 chr14_12855637 0 12855637 C C C C C C C C C C C C T T T T T T C C
14 chr14_12856313 0 12856313 C C C C C C C C C C C C C T C C C C C C
14 chr14_12863601 0 12863601 A A A A A A A G A A A A A A A A A A A A
14 chr14_12867778 0 12867778 A A A A A A A A G G G G G G G G G G A A
14 chr14_12869791 0 12869791 G G C C C C G G C C C C C C C C C C G G
14 chr14_12870945 0 12870945 T T T T T T T T C C C C T T T T T T T T
14 chr14_12875408 0 12875408 C C C C C C C C C C C C A C C C A A C C
14 chr14_12875818 0 12875818 C C C C C C C C C C C C C C C T C C C C
14 chr14_12876984 0 12876984 C C T T T T C C T T T T T T T T T T C C
14 chr14_12877437 0 12877437 C C C C C C C C T T T T C C C C C C C C
14 chr14_12881137 0 12881137 C C C C C C C C T T T T C C C C C C C C
14 chr14_12885458 0 12885458 A A A A A A A A G G G G A A A A A A A A
14 chr14_12888481 0 12888481 C C T T T T C T T T T T T T T T T T T T
14 chr14_12906515 0 12906515 C C C C C C C C T T T T C C C C C C C C
14 chr14_12909835 0 12909835 G G G G G G G G A A A A G G G G G G G G
14 chr14_12909931 0 12909931 A A A A A A A A G G G G A A A A A A A A
14 chr14_12920993 0 12920993 C C A A A A C C A A A A A A A A A A C C
14 chr14_12921662 0 12921662 T T T T T T T T C C C C T T T T T T T T
14 chr14_12922691 0 12922691 G G A A G G G G G G G G G G G G G G G G
14 chr14_12935786 0 12935786 A A A A A A A A C C A A A A A A A A A A
14 chr14_12940486 0 12940486 A A A A A A A A G G G G A A A A A A A A
14 chr14_12942194 0 12942194 A A A A A G A A A A A A A A A A A A A A
14 chr14_12947583 0 12947583 T T T T T T T T C C C C T T T T T T T T
14 chr14_12947877 0 12947877 C C C C C C C C C C C C C C G G C C C C
14 chr14_12959190 0 12959190 A A A A A A A A A A A A A A A G A A A A
14 chr14_12960875 0 12960875 A A A A A A A A G G G G A A A A A A A A
14 chr14_12962718 0 12962718 A A A A A A A A A A A A A A A A A G A A
14 chr14_12965284 0 12965284 G G G G G G G G A A A A G G G G G G G G
14 chr14_12971110 0 12971110 A A G G A G A A A A A A A A A A A A A A
14 chr14_12974245 0 12974245 C C C C C C C C C C C C C C C C T T C C
14 chr14_12974479 0 12974479 A A A A A A A A A A A A A A A T A A A A
14 chr14_12980801 0 12980801 T T T T T T T T T T T T T T T T G T T T
14 chr14_12983247 0 12983247 G G T T T T T T T T T T T T T T T T G G
14 chr14_12991138 0 12991138 C C C C C C C C A A A A C C C C C C C C
14 chr14_12992394 0 12992394 C C C C C C C C C C C C C C C C C T C C
14 chr14_12993872 0 12993872 A A A A G G A A G G G G G G G G G G A A
14 chr14_12994442 0 12994442 A G G G G G A A G G G G G G G G G G G G
14 chr14_13000046 0 13000046 C C C C C C C C C C C C C C C C T T C C
14 chr14_13003243 0 13003243 T T G G G G T T G G G G G G G G G G T T
14 chr14_13006485 0 13006485 G G G G G G G G G G G G A G G G G G G G
14 chr14_13011202 0 13011202 C T C C C C C C C C C C C C C C C C C C
14 chr14_13011628 0 13011628 G G G G G G G G G G G G G G G G C C G G
14 chr14_13014870 0 13014870 C C C C C C C C T T T T C C C C C C C C
14 chr14_13017622 0 13017622 G G G G G G G G G G G G G G G G C C G G
14 chr14_13024459 0 13024459 C C A A A A C C A A A A A A A A A A C C
14 chr14_13032153 0 13032153 G G G G G G G G G G G G A G G G G G G G
14 chr14_13054193 0 13054193 G G G G A G G G G G G G G G G G G G G G
14 chr14_13059560 0 13059560 T T T T C C T T T T T T T T T T T T T T
14 chr14_13061919 0 13061919 C C C C C C T T C C C C C C C C C C C C
14 chr14_13071034 0 13071034 T T T T T T T T C T C T T T T T T T T T
14 chr14_13076574 0 13076574 C G G G G G C C G G G G G G G G G G C C
14 chr14_13076585 0 13076585 C C C C C C C C C C C C C T C C C C C C
14 chr14_13076963 0 13076963 A A A A A A A A A A A A A G A A A A A A
14 chr14_13078833 0 13078833 A G A A A A G G A A A A A A A A A A G G
14 chr14_13081215 0 13081215 C C C C C C C C C C C T C C C C C C C C
14 chr14_13092880 0 13092880 C C C C C C C C A A A A C C C C C C C C
14 chr14_13096317 0 13096317 C C C C C G C C C C C C C C C C C C C C
14 chr14_13106936 0 13106936 T T T T T T T T T T T T G T T T T T T T
14 chr14_13109718 0 13109718 C C T T C T C C C C C C C C C C C C C C
14 chr14_13110445 0 13110445 C C C C C C C C T T T T C C C C C C C C
14 chr14_13110828 0 13110828 T T T T T T T T T T T T A T T T T T T T
14 chr14_13112330 0 13112330 T T T T T T T T T T T T T T G G T T T T
14 chr14_13112799 0 13112799 A A A A C C A A A A A A A A A A A A A A
14 chr14_13116531 0 13116531 A G A A G G G G G G G G G G G G G G G G
14 chr14_13117843 0 13117843 T T T T G T T T T T T T T T T T T T T T
14 chr14_13125728 0 13125728 C C T T T T C C T T T T T T T T T T C C
14 chr14_13126949 0 13126949 A A A A A A A A G G G G A A A A A A A A
14 chr14_13128986 0 13128986 T T C C C C C C C C C C C C C C C C T T
14 chr14_13129131 0 13129131 A A C C A C A A A A A A A A A A A A A A
14 chr14_13134941 0 13134941 T T T T T T T T T T T T T T T T G T T T
14 chr14_13137496 0 13137496 C C C C C C C C C C C C C C A C C C C C
14 chr14_13138988 0 13138988 G G G G G G G G A A A A G G G G G G G G
14 chr14_13141493 0 13141493 G G G G G G A A G G G G G G G G G G G G
14 chr14_13144104 0 13144104 C C C C C C C C A A C C C C C C C C C C
14 chr14_13164834 0 13164834 T T T T C T T T T T T T T T T T T T T T
14 chr14_13165359 0 13165359 A A A A A A A A A A A A A G A A A A A A
14 chr14_13166808 0 13166808 G G G G G G A A G G G G G G G G G G G G
14 chr14_13176216 0 13176216 C C C C C C C C G G G G C C C C C C C C
14 chr14_13183295 0 13183295 C C C C C C C C A A A A C C C C C C C C
14 chr14_13184128 0 13184128 T T T T T T C C T T T T T T T T T T T T
14 chr14_13186660 0 13186660 T T T T T T T T T T T T T T T T A A T T
14 chr14_13196052 0 13196052 G G G G A G G G G G G G G G G G G G G G
14 chr14_13198307 0 13198307 C C C C C C C C G G C G C C C C C C C C
14 chr14_13199422 0 13199422 T T T T T T T T C C C C T T T T T T T T
14 chr14_13201998 0 13201998 C C C C C C C C C C C C C T C C C C C C
14 chr14_13204281 0 13204281 C C C C C C C C T T T T C C C C C C C C
14 chr14_13214410 0 13214410 T T T T T T T T C C C C T T T T T T T T
14 chr14_13215644 0 13215644 C C G G C C C C C C C C C C C C C C C C
14 chr14_13215754 0 13215754 G G G G G G G G G G G G G G G G A A G G
14 chr14_13216119 0 13216119 G G G G G G G G G G G G A G G G G G G G
14 chr14_13221175 0 13221175 T T C C C C T T T T T T T T T T T T T T
14 chr14_13228952 0 13228952 G G G G G G G G G G G G A A G G G G G G
14 chr14_13229980 0 13229980 T T T T T T T T A A A A T T T T T T T T
14 chr14_13242864 0 13242864 C C C C C C C C C C C C C C A A A A C C
14 chr14_13243436 0 13243436 C C C C C C C C C C C C C C C T C C C C
14 chr14_13250260 0 13250260 A A A A A A A A A A C C A A A A A A A A
14 chr14_13251996 0 13251996 C C C C C C C C T T T T C C C C C C C C
14 chr14_13253386 0 13253386 T T T T T T T T T T T T T T G G T T T T
14 chr14_13254640 0 13254640 G G G G G G G G T T T T G G G G G G G G
14 chr14_13256998 0 13256998 T T T T T T T T C C C C T T T T T T T T
14 chr14_13259901 0 13259901 T T T T T T C C T T T T T T T T T T C C
14 chr14_13263076 0 13263076 A A A A A A A A T T T T A A A A A A A A
14 chr14_13267904 0 13267904 T T T T T T T T T T T T C C T T T T T T
14 chr14_13268141 0 13268141 C C C C C C C C C T C C C C C C C C C C
14 chr14_13269306 0 13269306 A A G G A A A A A A A A A A A A A A A A
14 chr14_13295404 0 13295404 T T T T C T T T T T T T T T T T T T T T
14 chr14_13306041 0 13306041 A T A A A A T T A A A A A A A A A A T T
14 chr14_13306215 0 13306215 C C C C C C C C T T T T C C C C C C C C
14 chr14_13309203 0 13309203 A A A A A A A A A A G G A A A A A A A A
14 chr14_13310983 0 13310983 C C C C C C C C T T T T C C C C C C C C
14 chr14_13317224 0 13317224 G G G G G G G G G G G G G G T T G G G G
14 chr14_13318444 0 13318444 A A A A A A A A A A A A A A G G A A A A
14 chr14_13319553 0 13319553 G G G G G G G G G G G G G G A A G G G G
14 chr14_13334616 0 13334616 G G G G A G G G A A A A A A A A A A G G
14 chr14_13347997 0 13347997 T T T T T T T T C C C C T T T T T T T T
14 chr14_13348637 0 13348637 T T T T T T T T T T T T T T C C T T T T
14 chr14_13365015 0 13365015 G G G G G G G G G G G G C C G G G G G G
14 chr14_13366841 0 13366841 A A A A A G A A G G A G A A A A A A A A
14 chr14_13369734 0 13369734 G G G G G G G G G G C G G G G G G G G G
14 chr14_13374635 0 13374635 G G G G G G G G G G G G G G C C G G G G
14 chr14_13376762 0 13376762 G G G G G G G G A A A A G G G G G G G G
14 chr14_13383002 0 13383002 A G A A A A A A A A A A A A A A A A A A
14 chr14_13398712 0 13398712 C C C C C C C C T T T T C C C C C C C C
14 chr14_13412410 0 13412410 G G G G G G G G G G G G G G G G T T G G
14 chr14_13412755 0 13412755 G G G G G G G G G G G G G G T T G G G G
14 chr14_13415043 0 13415043 G G G G G G G G G G G G G T G G G G G G
14 chr14_13419632 0 13419632 C C C C C C C C T T T T C C C C C C C C
14 chr14_13419855 0 13419855 T T T T T T C C T T T T T T T T T T T T
14 chr14_13424838 0 13424838 G G G G G G G G G G G G G G G G A A G G
14 chr14_13425785 0 13425785 T T T T T T C C T T T T T T T T T T T T
14 chr14_13425858 0 13425858 A A A A A A A A A A A A A A A A A G A A
14 chr14_13425964 0 13425964 G G G G G G G G G G G G A A G G G G G G
14 chr14_13426906 0 13426906 T T C C T T T T T T T T T T T T T T T T
14 chr14_13428331 0 13428331 C C C C C C C C A A A A C C C C C C C C
14 chr14_13431467 0 13431467 G G G G G G G G C C C C G G G G G G G G
14 chr14_13436292 0 13436292 C C C C C C C C T T T T C C C C C C C C
14 chr14_13440508 0 13440508 T T C C C T T T T T T T T T T T T T T T
14 chr14_13450852 0 13450852 T T T T T T T T T T T T T T T T C T T T
14 chr14_13454155 0 13454155 A A A A A A A A A G A G A A A A A A A A
14 chr14_13456775 0 13456775 T T T T T T T T C C C C T T T T T T T T
14 chr14_13461478 0 13461478 G G A A A G G G G G G G G G G G G G G G
14 chr14_13464745 0 13464745 C C C C C C C C C C C C C C C C T T C C
14 chr14_13469950 0 13469950 A A A A A A A A A A A A A A G G A A A A
14 chr14_13489991 0 13489991 T T T T T T T T C C C C T T T T T T T T
14 chr14_13490390 0 13490390 A A A A A A A A A A A A A A A G A A A A
14 chr14_13498328 0 13498328 T T T T T T A A T T T T T T T T T T T T
14 chr14_13501211 0 13501211 A A A A A A A A G G A A A A A A A A A A
14 chr14_13501324 0 13501324 T T T T T T T T T T T T C C T T T T T T
14 chr14_13509902 0 13509902 G G G G G G G G G G G G A G G G G G G G
14 chr14_13513917 0 13513917 C C T T T T C C C C C C C C C C C C C C
14 chr14_13517770 0 13517770 C C C C C C C C C C T T C C C C C C C C
14 chr14_13523943 0 13523943 A A A G G G G G G G G G G G G G G G A A
14 chr14_13526513 0 13526513 A A A A A C A A A A A A A A A A A A A A
14 chr14_13526792 0 13526792 G G G G G G G G G G G G A G G G G G G G
14 chr14_13533633 0 13533633 A A A A A A A A A A A A A G A A A A A A
14 chr14_13535668 0 13535668 C C C C C C C C C T C C C C C C C C C C
14 chr14_13540602 0 13540602 C C C C C C C C T T T T C C C C C C C C
14 chr14_13544898 0 13544898 T T C C C C C C C C C C C C C C C C C C
14 chr14_13551140 0 13551140 T T T T T T T T T T T T C C C C T T T T
14 chr14_13553712 0 13553712 T T T T T T T T T T C T T T T T T T T T
14 chr14_13557335 0 13557335 C C C C C T C C C C C C C C C C C C C C
14 chr14_13563247 0 13563247 G G G G G G G G A A A A G G G G G G G G
14 chr14_13564561 0 13564561 G G G G G G G G G G G G A G G G G G G G
14 chr14_13565290 0 13565290 G G A G G G G G G G G G G G G G G G G G
14 chr14_13566541 0 13566541 T T T T T T T T C T C T T T T T T T T T
14 chr14_13566721 0 13566721 T T C T T T T T T T T T T T T T T T T T
14 chr14_13568064 0 13568064 A A A A A A A A A A A A A A G G A A A A
14 chr14_13569081 0 13569081 C C C C C C C C C C C C C C A C C C C C
14 chr14_13574238 0 13574238 A A A G A A A A A A A A A A A A A A A A
14 chr14_13577453 0 13577453 T T T T T T T T T T T T G T T T T T T T
14 chr14_13585122 0 13585122 G G G G G G G G G G G G G G A A G G G G
14 chr14_13589181 0 13589181 T T T T T T T T A A A A T T T T T T T T
14 chr14_13597363 0 13597363 G G G G G G G G G T G T G G G G G G G G
14 chr14_13599996 0 13599996 A A A A A A A A A A A A A G A A A A A A
14 chr14_13604529 0 13604529 C C A A A A C C A A A A A A A A A A C C
14 chr14_13622402 0 13622402 G G G G G G G G G G G G G G A A G G G G
14 chr14_13623816 0 13623816 A A A A A A A A A A A A A A A A G G A A
14 chr14_13624498 0 13624498 A A A A A A A A A A A C A A A A A A A A
14 chr14_13627971 0 13627971 T T T T T T T T G G G G T T T T T T T T
14 chr14_13633542 0 13633542 C C C C C C T T C C C C C C C C C C C C
14 chr14_13634115 0 13634115 T T T T T T T T C T T T T T T T T T T T
14 chr14_13642695 0 13642695 C C C C C C C C C T C C C C C C C C C C
14 chr14_13656587 0 13656587 G G G G C G G G G G G G G G G G G G G G
14 chr14_13658030 0 13658030 C C C C C C C C A A A A A A A A A A C C
14 chr14_13668844 0 13668844 A A A A A A A A A G G G A A A A A A A A
14 chr14_13669179 0 13669179 G G G G C G G G G G G G G G G G G G G G
14 chr14_13680198 0 13680198 C C C C C C C C T T T T C C C C C C C C
14 chr14_13689620 0 13689620 T T T T T T T T G G G G T T T T T T T T
14 chr14_13692018 0 13692018 T T T T T T T T T T T T T T C C T T T T
14 chr14_13693377 0 13693377 C C C C C C C C T T T T C C C C C C C C
14 chr14_13704799 0 13704799 A A A A A A G G A A A A A A A A A A A A
14 chr14_13708677 0 13708677 A A A A A A A A A A A A A A A A C C A A
14 chr14_13710695 0 13710695 C C C C C C C C C C C C C C C C C T C C
14 chr14_13722271 0 13722271 G G G G C G G G G G G G G G G G G G G G
14 chr14_13722487 0 13722487 C C T T C C C C C C C C C C C C C C C C
14 chr14_13725325 0 13725325 G G G G G G G G T T T T G G G G G G G G
14 chr14_13728279 0 13728279 G G G G G G G G G G G G C C G G G G G G
14 chr14_13728875 0 13728875 A A A A A A A A G G G G A A A A A A A A
14 chr14_13734876 0 13734876 T T T T T T T T T T T T T T T T C C T T
14 chr14_13735715 0 13735715 T T T T T T C C T T T T T T T T T T T T
14 chr14_13738923 0 13738923 A A A A A A A A A A A A A A G G A A A A
14 chr14_13740358 0 13740358 G G G G G G G G G G G G G G G G G T G G
14 chr14_13741573 0 13741573 G G G G G G G G G G G G A G G G G G G G
14 chr14_13742061 0 13742061 T T T T T T T T C T T T T T T T T T T T
14 chr14_13744308 0 13744308 G G G G G G G G A G G G G G G G G G G G
14 chr14_13748136 0 13748136 A A A A A A A A T T T T A A A A A A A A
14 chr14_13753663 0 13753663 A A A A A A A A A A A A A A C C A A A A
14 chr14_13784946 0 13784946 C C C C C C T T C C C C C C C C C C C C
14 chr14_13785614 0 13785614 T T T T T T T T G G G G T T T T T T T T
14 chr14_13786626 0 13786626 A A A A A A A A A A A A G G A A A A A A
14 chr14_13800252 0 13800252 T T T T T T T T T T T T C T T T T T T T
14 chr14_13804455 0 13804455 C C T T C C C C C C C C T T T T T T C C
14 chr14_13808864 0 13808864 G G G G G G G G A A A A G G G G G G G G
14 chr14_13811810 0 13811810 C C C C C C C C C C C C C C C T C C C C
14 chr14_13812989 0 13812989 C C C C C C C C C C C C C T C T C T C C
14 chr14_13813090 0 13813090 C C C C C C C C C C C C C C C T C C C C
14 chr14_13829159 0 13829159 T T T T T T T T T T T T T T T T G T T T
14 chr14_13836923 0 13836923 C C C C C C C C C C C C C C C T C C C C
14 chr14_13841772 0 13841772 G G G G G G G G G G G G G G G G A G G G
14 chr14_13841925 0 13841925 T T T T T T T T T T T T C T T T T T T T
14 chr14_13844998 0 13844998 C C C C C C C C C C C C C C C T C C C C
14 chr14_13851219 0 13851219 C C C C C T C C C C C C C C C C C C C C
14 chr14_13860730 0 13860730 A A A A A G A A A A A A A A A A A A A A
14 chr14_13863898 0 13863898 T T C T T T T T T T T T T T T T T T T T
14 chr14_13864014 0 13864014 A A A A A A A A G G G G A A A A A A A A
14 chr14_13875655 0 13875655 G G A A A A G G A A A A A A A A A A G G
14 chr14_13889283 0 13889283 T T T T T T T T A A A A T T T T T T T T
14 chr14_13894457 0 13894457 T T G T T T T T T T T T T T T T T T T T
14 chr14_13898269 0 13898269 C C C C C C C C C C C C C C T T C C C C
14 chr14_13914092 0 13914092 C G C C C C C C C C C C C C C C C C C C
14 chr14_13914471 0 13914471 G G A G A A G G G G G G G G G G G G G G
14 chr14_13946335 0 13946335 T T T T T T T T T T T T C C T T T T T T
14 chr14_13946675 0 13946675 T T T T T T T T A A A A T T T T T T T T
14 chr14_13948125 0 13948125 A A A A A A A A T T T T A A A A A A A A
14 chr14_13950372 0 13950372 G G G G G G G G G G G G G G G G A A G G
14 chr14_13956656 0 13956656 A A A A A A A A C C C C A A A A A A A A
14 chr14_13967143 0 13967143 A A A A A A A A A A A A A G A A A A A A
14 chr14_13967234 0 13967234 G G G G G G G G G G G G A A G G G G G G
14 chr14_13972428 0 13972428 T T T T T T T T T T T T T T C C T T T T
14 chr14_13979148 0 13979148 T T C C C T T T T T T T T T T T T T T T
14 chr14_13981388 0 13981388 A A A A A T A A A A A A A A A A A A A A
14 chr14_13985010 0 13985010 A A A A A A A A A A A A T T T T T T A A
14 chr14_13996130 0 13996130 A A A A A A A A G G G G A A A A A A A A
14 chr14_13996627 0 13996627 T T T T T T T T G G G G T T T T T T T T
14 chr14_14004262 0 14004262 G G G G G G G G A A A A G G G G G G G G
14 chr14_14006908 0 14006908 T T T T T T T T T T T T T T T T C T T T
14 chr14_14010709 0 14010709 A A A A A A A A A A A A A A A A A G A A
14 chr14_14015429 0 14015429 C C C C C C C C A A A A C C C C C C C C
14 chr14_14018323 0 14018323 C C C C C C C C C C C C C C T T C C C C
14 chr14_14019283 0 14019283 A A A A A A A A G G G G A A A A A A A A
14 chr14_14036725 0 14036725 A A G G G G A A A A A A A A A A A A A A
14 chr14_14038705 0 14038705 C C C C C C C C T T T T C C C C C C C C
14 chr14_14039801 0 14039801 T T T T T T T T T T T T C C T T T T T T
14 chr14_14051813 0 14051813 A A A A A A A A A A A A A A A A G G A A
14 chr14_14061029 0 14061029 A A A A A A A A A A A A G G A A A A A A
14 chr14_14064136 0 14064136 A A A A A A A A A A A A A A A A C C A A
14 chr14_14068944 0 14068944 T T C C T T T T T T T T T T T T T T T T
14 chr14_14078042 0 14078042 C C C C C C C C C C C C C C C C C T C C
14 chr14_14081567 0 14081567 T T T T T T T T T T T T T T A A T T T T
14 chr14_14087121 0 14087121 C C C C C C C C C C C C C C C T C C C C
14 chr14_14108035 0 14108035 G G A A A A A A G G G G A A A A A A G G
14 chr14_14111289 0 14111289 A A A A A A G G A A A A A A A A A A A A
14 chr14_14111412 0 14111412 G G G G G G G G A A A A G G G G G G G G
14 chr14_14113432 0 14113432 C C C C A C C C C C C C C C C C C C C C
14 chr14_14114187 0 14114187 G G G G A G G G G G G G G G G G G G G G
14 chr14_14116117 0 14116117 C C C C C C C C C C C C C C C C C T C C
14 chr14_14120883 0 14120883 G G G G G G G G G G G G G G G G A G G G
14 chr14_14121854 0 14121854 A A A A A G A A A A A A A A A A A A A A
14 chr14_14122983 0 14122983 T T T T C T T T T T T T T T T T T T T T
14 chr14_14129679 0 14129679 C G G G G G G G G G G G G G G G G G C C
14 chr14_14137018 0 14137018 T T T T T T T T T T T T T T T T C C T T
14 chr14_14139583 0 14139583 C C C C C C C C C C C G C C C C C C C C
14 chr14_14155995 0 14155995 G G G G A G G G G G G G G G G G G G G G
14 chr14_14162068 0 14162068 G G G G G G G G G G G G A A G G A A G G
14 chr14_14163128 0 14163128 C T C C C C C C C C C C C C C C C C C C
14 chr14_14169910 0 14169910 A A A A A G A A A A A A A A A A A A A A
14 chr14_14170984 0 14170984 T T T T T T T T T T T T T T C T T T T T
14 chr14_14179314 0 14179314 C C C C C C C C C C C C C T C C C C C C
14 chr14_14185461 0 14185461 T T T T T T T T T T T T A T T T T T T T
14 chr14_14186103 0 14186103 G G G G G G G G G G A G G G G G G G G G
14 chr14_14199254 0 14199254 C C C C C C C C C C C C A C C C C C C C
14 chr14_14204087 0 14204087 T T T T T T T T T T T T A A T T T T T T
14 chr14_14205258 0 14205258 C C T T C C C C C C C C C C C C C C C C
14 chr14_14224685 0 14224685 C C C C C C C C T T T T C T C C C C C C
14 chr14_14226481 0 14226481 C C C C C C C C C G C C C C C C C C C C
14 chr14_14227990 0 14227990 A G G G G G A A G G G G G G G G G G G G
14 chr14_14248129 0 14248129 G G G G G G G G A A A A G G G G G G G G
14 chr14_14251294 0 14251294 G G G G A G G G G G G G G G G G G G G G
14 chr14_14256037 0 14256037 A A A A A A A A G G G G A A A A A A A A
14 chr14_14260557 0 14260557 C C C C G G C C C C C C C C C C C C C C
14 chr14_14266184 0 14266184 A A A G G G A A A A A A A A A A A A A A
14 chr14_14268130 0 14268130 A A A A A A T T A A A A A A A A A A A A
14 chr14_14272164 0 14272164 C C C C C C C C A A A A C C C C C C C C
14 chr14_14272734 0 14272734 G G G G G G G G C C C C G G G G G G G G
14 chr14_14278351 0 14278351 T T T T T T T T C C C C T T T T T T T T
14 chr14_14285352 0 14285352 A A A A A A A A G G G G A A A A A A A A
14 chr14_14294524 0 14294524 C C C C C C C C C C C C T T C C C C C C
14 chr14_14300081 0 14300081 G G G G G G G G G G G G A A G G G G G G
14 chr14_14309986 0 14309986 G G G G G G G G G G G G A A G G A A G G
14 chr14_14310011 0 14310011 G G G G G G G G A A A A G G G G G G G G
14 chr14_14316287 0 14316287 T T C T T T T T T T T T T T T T T T T T
14 chr14_14322518 0 14322518 C C C C C C C C T T T T C C C C C C C C
14 chr14_14332070 0 14332070 C C C C C C C C T T T T C C C C C C C C
14 chr14_14334081 0 14334081 C C T T T T C C C C C C C C C C C C C C
14 chr14_14338613 0 14338613 G G G G G G G G G G G G A G G G G G G G
14 chr14_14352765 0 14352765 A A A A A A A A A A A A A A A A A C A A
14 chr14_14354403 0 14354403 C C T T T T C C T T T T T T C C C C C C
14 chr14_14358372 0 14358372 T T T T T T T T C C C C T T T T T T T T
14 chr14_14359708 0 14359708 A A A A A G A A A A A A A A A A A A A A
14 chr14_14363002 0 14363002 G G G G G G G G G G G G C G G G G G G G
14 chr14_14376590 0 14376590 T T C T T T T T T T T T T T T T T T T T
14 chr14_14385209 0 14385209 G G G G G G G G A A A A G G G G G G G G
14 chr14_14386909 0 14386909 A A A A A A A A A A A A A T A A A A A A
14 chr14_14396725 0 14396725 T T T T T T T T G G G G T T T T T T T T
14 chr14_14401091 0 14401091 C C C C A A C C C C C C C C C C C C C C
14 chr14_14406870 0 14406870 T T T T T T T T T T T T C C T T T T T T
14 chr14_14409148 0 14409148 A A C C A A A A A A A A A A A A A A A A
14 chr14_14412430 0 14412430 G G G G G G G G G G G G G G G G A A G G
14 chr14_14418029 0 14418029 T T T T T T T T A A A A T T T T T T T T
14 chr14_14422205 0 14422205 G G G G G G G G G G G G G G G G G T G G
14 chr14_14424893 0 14424893 G G A A G G G G G G G G G G G G G G G G
14 chr14_14431073 0 14431073 T T C C T T T T T T T T T T T T T T T T
14 chr14_14438125 0 14438125 G G T T G G G G G G G G G G G G G G G G
14 chr14_14454907 0 14454907 G G A A A A G G A A A A A A A A A A G G
14 chr14_14458700 0 14458700 C C T T T T C C T T T T T T T T T T C C
14 chr14_14462209 0 14462209 C C C C C C C C C C C T C C C C C C C C
14 chr14_14466327 0 14466327 A A A A A A A A T T T T A A A A A A A A
14 chr14_14466409 0 14466409 C C C C C C C C C C C C G G C C G G C C
14 chr14_14468649 0 14468649 A A A A A A A A A A A A A A G G A A A A
14 chr14_14470181 0 14470181 C C C C C C C C T T T T C C C C C C C C
14 chr14_14476317 0 14476317 G G G G G G G G A A A A G G G G G G G G
14 chr14_14486957 0 14486957 T T T T T T T T C C C C T T T T T T T T
14 chr14_14490117 0 14490117 A A A A A A A A A A A A A A G G A A A A
14 chr14_14492511 0 14492511 C C C C C C C C A A A A C C C C C C C C
14 chr14_14494501 0 14494501 A A A A A A A A A A A A T T A A A A A A
14 chr14_14504541 0 14504541 C C C C C C C C T T T T C C C C C C C C
14 chr14_14522981 0 14522981 C C C C C C C C G G G G C C C C C C C C
14 chr14_14537582 0 14537582 T T T T T T T T T T T T T T G G T T T T
14 chr14_14540063 0 14540063 C C C C C C C C C C C C C T C C C C C C
14 chr14_14540672 0 14540672 C C C C A C C C C C C C C C C C C C C C
14 chr14_14553391 0 14553391 T T T T T T T T C C C C T T T T T T T T
14 chr14_14554167 0 14554167 G G G G G G G G C C C C G G G G G G G G
14 chr14_14560560 0 14560560 C C C C C C C C C T C C C C C C C C C C
14 chr14_14573301 0 14573301 C C C C C C C C C C C C C C C C T T C C
14 chr14_14575978 0 14575978 T T T T T T T T C C C C T T T T T T T T
14 chr14_14578198 0 14578198 A A A A A A A A G G G G A A A A A A A A
14 chr14_14583997 0 14583997 C C C C C C C C T T T T C C C C C C C C
14 chr14_14585388 0 14585388 C C C C C C C C A A A A C C C C C C C C
14 chr14_14589551 0 14589551 A A A A A C A A A A A A A A A A A A A A
14 chr14_14596038 0 14596038 T T T T T T T T G T T T T T T T T T T T
14 chr14_14611638 0 14611638 G G G G A G G G A A A A G G G G G G G G
14 chr14_14618116 0 14618116 A A A A A A A A A A A G A A A A A A A A
14 chr14_14619346 0 14619346 T T T T T T T T T T T T T T T T C C T T
14 chr14_14621760 0 14621760 A A A A A A A A G G G G A A A A A A A A
14 chr14_14622262 0 14622262 T T A T A T T T T T T T T T T T T T T T
14 chr14_14630628 0 14630628 T T T T T T T T C C C C T T T T T T T T
14 chr14_14645474 0 14645474 C C C C C C C C T T T T C C C C C C C C
14 chr14_14663410 0 14663410 A A A A A A A A A T T T A A A A A A A A
14 chr14_14667953 0 14667953 A A A A A A A A G G G G A A A A A A A A
14 chr14_14678443 0 14678443 A A A A A A A A A A A A A A A A C C A A
14 chr14_14684488 0 14684488 C C C C C C C C G G G G C C C C C C C C
14 chr14_14688406 0 14688406 G G G G G G G G G G G G G G G G A A G G
14 chr14_14690088 0 14690088 C C T T C C C C C C C C C C T T C C C C
14 chr14_14697278 0 14697278 C C C C C C C C C C C C C C C C C T C C
14 chr14_14713149 0 14713149 C C C C C G C C C C C C C C C C C C C C
14 chr14_14714906 0 14714906 T T T T T T T T T T T T T T G G T T T T
14 chr14_14715346 0 14715346 A A A A A A A A A A A A A T A A A A A A
14 chr14_14715467 0 14715467 T T T T T T T T G G G G T T T T T T T T
14 chr14_14722420 0 14722420 G G G G G G G G A A A A G G G G G G G G
14 chr14_14723335 0 14723335 T T T T T T T T T T T T G G T T T T T T
14 chr14_14729774 0 14729774 G T T T T T T T T T T T T T T T T T T T
14 chr14_14731239 0 14731239 A A A A A A A A A A A A A A A A G G A A
14 chr14_14747606 0 14747606 C C C C C C C C C C C C C G C C C C C C
14 chr14_14749915 0 14749915 C C C C C C C C A A A A C C C C C C C C
14 chr14_14769284 0 14769284 G G A A A G G G G G G G G G G G G G G G
14 chr14_14774186 0 14774186 T T T T T T T T C C C C T T T T T T T T
14 chr14_14798263 0 14798263 C C C C C C C C C C C C C C C C T T C C
14 chr14_14804924 0 14804924 T T T T T T T T C C C C T T T T T T T T
14 chr14_14823973 0 14823973 A A A A A A A A A A A A A G A A A A A A
14 chr14_14826469 0 14826469 A A A A A A A A C C C C A A A A A A A A
14 chr14_14828547 0 14828547 A A C C A A A A A A A A A A A A A A A A
14 chr14_14842499 0 14842499 C T C C C C C C C C C C C C C C C C C C
14 chr14_14843023 0 14843023 A A A A A A A A A A A A A G A A A A A A
14 chr14_14847362 0 14847362 T T T T T T T T C C C C T T T T T T T T
14 chr14_14851967 0 14851967 C C C C C C C C C T T T C C C C C C C C
14 chr14_14868226 0 14868226 A A A A A A A A A G A A A A A A A A A A
14 chr14_14878613 0 14878613 A A A A A A A A G G G G A A A A A A A A
14 chr14_14887754 0 14887754 C C C C C C C C T T T T C C C C C C C C
14 chr14_14899914 0 14899914 A A A A A A A A A A A A A C A A A A A A
14 chr14_14906801 0 14906801 C C C C C C C C C C C C C T C C C C C C
14 chr14_14913255 0 14913255 G G G G G G G G T T T T G G G G G G G G
14 chr14_14916785 0 14916785 C C T T T T C C T T T T T T T T T T C C
14 chr14_14922578 0 14922578 A A A A A A A A A A A A A A A A A T A A
14 chr14_14924397 0 14924397 C C C C C C C C C C C C C C C C C G C C
14 chr14_14930275 0 14930275 A A A A A A A A A A A A A G A A A A A A
14 chr14_14934275 0 14934275 T T T T T T T T T T T T T T C C C C T T
14 chr14_14946612 0 14946612 C C C C A C C C C C C C A A A A A A C C
14 chr14_14954122 0 14954122 T T T T T T T T C C C C T T T T T T T T
14 chr14_14962389 0 14962389 A G G G G G G G G G G G G G G G G G G G
14 chr14_14981296 0 14981296 C C T T C C C C C C C C C C C C C C C C
14 chr14_14982671 0 14982671 C C C C C C C C C C C C C C G G C C C C
14 chr14_14995453 0 14995453 T T T T T T T T T T T T T T T T C T T T
14 chr14_15013994 0 15013994 A A A A A A T T A A A A A A A A A A A A
14 chr14_15028356 0 15028356 C C G G C C C C C C C C C C C C C C C C
14 chr14_15036577 0 15036577 T T T T G G T T T T T T T T T T T T T T
14 chr14_15037366 0 15037366 G G G G G G G G C C C C C C C C C C G G
14 chr14_15039335 0 15039335 C C C C T T C C C C C C T T T T T T C C
14 chr14_15051281 0 15051281 G G G G G G G G A A A A G G G G G G G G
14 chr14_15054449 0 15054449 A A A A A A A A G G G G A A A A A A A A
14 chr14_15054495 0 15054495 T T T T T T T T T T T T T T T T C C T T
14 chr14_15060261 0 15060261 T T T T T T T T T T A T T T T T T T T T
14 chr14_15066003 0 15066003 C C C C A C C C C C C C C C C C C C C C
14 chr14_15072511 0 15072511 A A A A A A A A A A A A A A A A G G A A
14 chr14_15075745 0 15075745 A A A G G G A A A A A A A A A A G G A A
14 chr14_15076084 0 15076084 T T T T T T T T C C C C T T T T T T T T
14 chr14_15088884 0 15088884 T T T T T T T T C C C C T T T T T T T T
14 chr14_15104779 0 15104779 T T T T T T T T C C C C T T T T T T T T
14 chr14_15148026 0 15148026 T T T T C T T T T T T T T T T T T T T T
14 chr14_15159660 0 15159660 A G G G G G G G G G G G G G G G G G G G
14 chr14_15163591 0 15163591 G G G G G G G G A A A A A G G G G G G G
14 chr14_15166536 0 15166536 T T T T T T T T T T T T C C C C C C T T
14 chr14_15167731 0 15167731 G G G G G G G G T T T T G G G G G G G G
14 chr14_15168380 0 15168380 C C C C C C C C C C C C C C T T C C C C
14 chr14_15183082 0 15183082 T T T T T T T T T T C T T T T T T T T T
14 chr14_15190205 0 15190205 C C C C C C T T C C C C C C C C C C C C
14 chr14_15198237 0 15198237 C C C C C C C C C C C C C C C C T T C C
14 chr14_15204459 0 15204459 A A A C A C A A A A A A A A A A A A A A
14 chr14_15210407 0 15210407 T T T T T T T T T T T T C T T T T T T T
14 chr14_15210590 0 15210590 A A C C C C A A C C C C C C C C C C A A
14 chr14_15210980 0 15210980 G G G G G G G G G G G G A A G G G G G G
14 chr14_15213603 0 15213603 G T T T T T T T T T T T T T T T T T T T
14 chr14_15223449 0 15223449 G G A A G G G G G G G G G G G G G G G G
14 chr14_15224593 0 15224593 A A A A A A A A T T T T A A A A A A A A
14 chr14_15225926 0 15225926 A A A A A A A A T T T T A A A A A A A A
14 chr14_15235085 0 15235085 T T T T T T T T T T T T T T T T C C T T
14 chr14_15242245 0 15242245 C C C C C C C C T T T T C C C C C C C C
14 chr14_15255725 0 15255725 T T C C C C T T C C C C C C C C C C T T
14 chr14_15285200 0 15285200 T T T T T T T T C C C C T T T T T T T T
14 chr14_15287390 0 15287390 C C C C G G C C C C C C G G G G G G C C
14 chr14_15300819 0 15300819 C C C C C C C C C C C C C C C T C C C C
14 chr14_15303110 0 15303110 C C C C C C C C T T T T C C C C C C C C
14 chr14_15316969 0 15316969 T T C C C C T T C C C C C C C C C C T T
14 chr14_15318281 0 15318281 C C C C C C C C C C C C C C C C T T C C
14 chr14_15324903 0 15324903 C C C T C C C C C C C C C C C C C C C C
14 chr14_15328851 0 15328851 G G G G G G G G A A A A G G G G G G G G
14 chr14_15335886 0 15335886 T T T T T T T T C C C C C C C C C C T T
14 chr14_15336844 0 15336844 T T T T T T T T T T T T T T C C T T T T
14 chr14_15345681 0 15345681 C C C C C C C C C C C G C C C C C C C C
14 chr14_15347418 0 15347418 A A A A A A A A A A A G A A A A A A A A
14 chr14_15353799 0 15353799 T T T T T T T T C C C C T T T T T T T T
14 chr14_15355939 0 15355939 G G G G G G G G T T G G G G G G G G G G
14 chr14_15357321 0 15357321 G G G G G G G G G G G G G G G G C G G G
14 chr14_15366658 0 15366658 C C C C C T C C C C C C C C C C C C C C
14 chr14_15373009 0 15373009 C C C C C C C C C C C C C G C C C C C C
14 chr14_15374121 0 15374121 T T T T T T T T A A A A T T T T T T T T
14 chr14_15375740 0 15375740 A A A A A A A A A A A A A G A A A A A A
14 chr14_15381687 0 15381687 C C C C C C C C C T C T C C C C C C C C
14 chr14_15403147 0 15403147 G G G G G G G G C C C G G G G G G G G G
14 chr14_15404186 0 15404186 C C C C C T C C C C C C C C C C C C C C
14 chr14_15407560 0 15407560 C C C C C C C C T T T T C C C C C C C C
14 chr14_15428659 0 15428659 G G G T G T G G G G G G G G G G G G G G
14 chr14_15431110 0 15431110 T T T T T T T T T T T T T T T T C C T T
14 chr14_15444517 0 15444517 A A A A A A A A G G G G A A A A A A A A
14 chr14_15445248 0 15445248 G G G G G G G G A A A A G G G G G G G G
14 chr14_15452224 0 15452224 A A A A A A A A A A A A T T A A A A A A
14 chr14_15453218 0 15453218 A T A A A A A A A A A A A A A A A A T T
14 chr14_15456001 0 15456001 C C C C C C C C C T C T C C C T C C C C
14 chr14_15468059 0 15468059 T T T T T T T T T T T T A A A A T T T T
14 chr14_15495778 0 15495778 G G G G A G G G G G G G G G G G G G G G
14 chr14_15497948 0 15497948 T T C C C C T T T T T T T T T T T T T T
14 chr14_15498214 0 15498214 A A A A A G A A A A A A A A A A A A A A
14 chr14_15509957 0 15509957 G G A A A A G G G G G G G G G G G G G G
14 chr14_15529038 0 15529038 C C C C C C C C C C C T C C C C C C C C
14 chr14_15535550 0 15535550 T T T T T T T T T T G T T T T T T T T T
14 chr14_15556488 0 15556488 C C C C C C C C C C C C C C C C C G C C
14 chr14_15560362 0 15560362 T T T T T T T T T T T T G T T T T T T T
14 chr14_15563700 0 15563700 A T T T T T T T T T T T T T T T T T A A
14 chr14_15565948 0 15565948 A A C C C C A A A A A A A A A A A A A A
14 chr14_15574912 0 15574912 C C C C C C C C C C C C C C C C T T C C
14 chr14_15592824 0 15592824 G G G G G G G G A A A A G G G G G G G G
14 chr14_15594335 0 15594335 A A A A A A A A G G G G A A A A A A A A
14 chr14_15618978 0 15618978 G G A A A A G G A A A A A A A A A A G G
14 chr14_15620461 0 15620461 T T T T T T T T C C C C T T T T T T T T
14 chr14_15647976 0 15647976 A A A A A A A A A A A A A A C C A A A A
14 chr14_15652718 0 15652718 T T T T T T T T T T T T T T T T C T T T
14 chr14_15656994 0 15656994 T T T T T T T T C C C T T T T T T T T T
14 chr14_15662469 0 15662469 C C C C C G C C C C C C C C C C C C C C
14 chr14_15671467 0 15671467 G G G G G G G G A A A A G G G G G G G G
14 chr14_15675014 0 15675014 T T T T C T T T T T T T T T T T T T T T
14 chr14_15676238 0 15676238 C C C C C C C C T T T T C C C C C C C C
14 chr14_15681849 0 15681849 A A A A A A A A C C C C A A A A A A A A
14 chr14_15689533 0 15689533 A A T T A T A A A A A A A A A A A A A A
14 chr14_15706498 0 15706498 A A A A A A A A G G G G A A A A A A A A
14 chr14_15715021 0 15715021 G G G G G G G G A A A A G G G G G G G G
14 chr14_15717331 0 15717331 A A A A A A A A A A A A A G A A A A A A
14 chr14_15721421 0 15721421 G G G G G G G G G G G G G G A G G G G G
14 chr14_15736202 0 15736202 G G G G G G G G G G G G G G T T G G G G
14 chr14_15744941 0 15744941 A G A A A A A A A A A A A A A A A A A A
14 chr14_15746845 0 15746845 T T T T T T T T T T T T C T T T T T T T
14 chr14_15755883 0 15755883 A A A A A A A A G G G G A A A A A A A A
14 chr14_15760270 0 15760270 C C T T C T C C C C C C C C C C C C C C
14 chr14_15782130 0 15782130 T T C T T T T T T T T T T T T T T T T T
14 chr14_15786497 0 15786497 A A A A A A A A G G G G A A A A A A A A
14 chr14_15789334 0 15789334 G G G G G G G G G G C C G G G G G G G G
14 chr14_15791930 0 15791930 T T T T C T T T T T T T T T T T T T T T
14 chr14_15792458 0 15792458 C C C C C C C C C C C C C C A A C C C C
14 chr14_15794900 0 15794900 G G G G G G G G C C C C G G G G G G G G
14 chr14_15796731 0 15796731 T T T T T T T T T T T T T T T T C T T T
14 chr14_15797866 0 15797866 C C C C C C C C T T T T C C C C C C C C
14 chr14_15802127 0 15802127 G G G G G G G G A A A A G G G G G G G G
14 chr14_15813320 0 15813320 T T T T T T T T T T T T T T C C T T T T
14 chr14_15813381 0 15813381 T T C C T T T T T T T T T T T T T T T T
14 chr14_15816186 0 15816186 G G G G G G G G G G G G G T G G G G G G
14 chr14_15817492 0 15817492 T T T T T T T T C C C C T T T T T T T T
14 chr14_15822166 0 15822166 C C T T T T C C T T T T T T T T T T C C
14 chr14_15827046 0 15827046 C C C C C T C C C C C C C C C C C C C C
14 chr14_15834253 0 15834253 T T T T T T T T T T T T C T T T T T T T
14 chr14_15842930 0 15842930 T T T T T T T T T T T T T T C C T T T T
14 chr14_15846560 0 15846560 C C C C C C T T C C C C C C C C C C C C
14 chr14_15850176 0 15850176 A A A A A A A A A A A A A G A A A A A A
14 chr14_15858445 0 15858445 C C C C C C T T C C C C C C C C C C C C
14 chr14_15864446 0 15864446 T T T T T T T T C C C C T T T T T T T T
14 chr14_15867604 0 15867604 G G G G A G G G G G G G G G G G G G G G
14 chr14_15869699 0 15869699 T T T T T T T T C C C C T T T T T T C C
14 chr14_15869962 0 15869962 A A G G G G G G G G G G G G G G G G A A
14 chr14_15878779 0 15878779 C C T T C C C C C C C C C C C C C C C C
14 chr14_15878933 0 15878933 T T T T T T T T C T C T T T T T T T T T
14 chr14_15894875 0 15894875 G G G G G G G G G G G G G G A G G G G G
14 chr14_15898347 0 15898347 A A A A A A A A A A A A A A A A G G A A
14 chr14_15898994 0 15898994 C C C C C C C C T T T T C C C C C C C C
14 chr14_15901635 0 15901635 C C G G C C C C C C C C C C C C C C C C
14 chr14_15912140 0 15912140 C C C C C C C C C C C C C C C T C C C C
14 chr14_15912831 0 15912831 C C C C C C C C T T T T C C C C C C C C
14 chr14_15928052 0 15928052 A A G G G G G G G G G G G G G G G G G G
14 chr14_15939609 0 15939609 G G G G G G G G G G G G A A G G G G G G
14 chr14_15941687 0 15941687 C C C C C T C C C C C C C C C C C C C C
14 chr14_15944477 0 15944477 C C C C C C C C T T T T C C C C C C C C
14 chr14_15945599 0 15945599 C C T T C T C C C C C C C C C C C C C C
14 chr14_15956233 0 15956233 C C C C C G C C C C C C C C C C C C C C
14 chr14_15957933 0 15957933 T T C C C C T T C C C C C C C C C C T T
14 chr14_15959622 0 15959622 T T C C C C T T C C C C C C C C C C C C
14 chr14_15959966 0 15959966 G G G G G G G G T T T T G G G G G G G G
14 chr14_15984645 0 15984645 C C C C C C C C C C C C C C C C A A C C
14 chr14_15984716 0 15984716 G G G G G G G G G G G G A G G G G G G G
14 chr14_15985535 0 15985535 G G G G G G G G G G G G A G G G G G G G
14 chr14_15986698 0 15986698 C C C C C C C C C C C C C T C C C C C C
14 chr14_15999235 0 15999235 G G G T G G G G G G G G G G G G G G G G
14 chr14_15999244 0 15999244 T T T T T T T T T T T T T T C C T T T T
14 chr14_16006827 0 16006827 C C C C C C C C T T T T C C C C C C C C
14 chr14_16013001 0 16013001 C C C C C C C C C C C C C C C G C C C C
14 chr14_16027508 0 16027508 A A A A A A A A A A A A A A G G A A A A
14 chr14_16038403 0 16038403 A A A A A A A A A A A A C C C C C C A A
14 chr14_16049533 0 16049533 C C C C C C T T C C C C C C C C C C C C
14 chr14_16083630 0 16083630 C C T T C T C C C C C C C C C C C C C C
14 chr14_16089593 0 16089593 A A A A A A A A A A A G A A A A A A A A
14 chr14_16101049 0 16101049 C C C C C G C C C C C C C C C C C C C C
14 chr14_16102076 0 16102076 T T T T C T T T T T T T T T T T T T T T
14 chr14_16137629 0 16137629 G G G G G G G G G G G G C G G G G G G G
14 chr14_16137685 0 16137685 C C C C C C C C T T T T C C C C C C C C
14 chr14_16152209 0 16152209 A A A A A A A A G G G G A A A A A A A A
14 chr14_16172808 0 16172808 G G G G A G G G G G G G G G G G G G G G
14 chr14_16176449 0 16176449 A A A A A A A A G G G G A A A A A A A A
14 chr14_16180680 0 16180680 G G G G G G G G G G G G G G A G G G G G
14 chr14_16187727 0 16187727 A A A A A A A A A A A A A A G G A A A A
14 chr14_16194183 0 16194183 G G G G G G G G C G G G G G G G G G G G
14 chr14_16196304 0 16196304 G G G G A G G G G G G G G G G G G G G G
14 chr14_16199941 0 16199941 T T T T T T T T T T T T C T T T T T T T
14 chr14_16220997 0 16220997 A A A C A A A A A A A A A A A A A A A A
14 chr14_16224273 0 16224273 C C C C C C C C C C C C C T C C C C C C
14 chr14_16246509 0 16246509 G G G G G G G G A A A A G G G G G G G G
14 chr14_16249303 0 16249303 C C C C C C C C G G G G C C C C C C C C
14 chr14_16251591 0 16251591 A A A A A A A A A A A A A A G G A A A A
14 chr14_16255413 0 16255413 A A G G G G A A G G G G G G G G G G A A
14 chr14_16258594 0 16258594 G G G G G G G G G G G G C G G G G G G G
14 chr14_16260757 0 16260757 G G G G G G G G G G G G G G A A G G G G
14 chr14_16260844 0 16260844 C C C C C C C C C C C C C C C C T T C C
14 chr14_16264818 0 16264818 C C T T T T C C T T T T T T T T T T C C
14 chr14_16266630 0 16266630 A A A A A A A A A A A T A A A A A A A A
14 chr14_16267026 0 16267026 G G G G G G G G G G A G G G G G G G G G
14 chr14_16274624 0 16274624 G G G G A G G G G G G G G G G G G G G G
14 chr14_16284605 0 16284605 C C C C C C C C T T T T C C C C C C C C
14 chr14_16296844 0 16296844 A A A A A A A A G G G G A A A A A A A A
14 chr14_16302273 0 16302273 T T T T T T T T T T T T T T C C T T T T
14 chr14_16303038 0 16303038 G G G G G T G G G G G G G G G G G G G G
14 chr14_16303833 0 16303833 C C C C C C C C G G G G C C C C C C C C
14 chr14_16304003 0 16304003 C C C C C T C C C C C C C C C C C C C C
14 chr14_16310480 0 16310480 T T T T T T T T T T C T T T T T T T T T
14 chr14_16313236 0 16313236 G G G G G G G G G G G G C C G G G G G G
14 chr14_16314127 0 16314127 G G G G G G G G C C C C G G G G G G G G
14 chr14_16320561 0 16320561 G G G G G G G G A A A A G G G G G G G G
14 chr14_16322028 0 16322028 G G G G G G G G A A A A G G G G G G G G
14 chr14_16324763 0 16324763 A G G G G G G G G G G G G G G G G G G G
14 chr14_16325392 0 16325392 G G G G G G G G G G G G G G G G A G G G
14 chr14_16332286 0 16332286 C C C T C C C C C C C C C C C C C C C C
14 chr14_16359874 0 16359874 C C C C C C C C C G C G C C C C C C C C
14 chr14_16364794 0 16364794 C C C C C C C C C C C C C C C C C T C C
14 chr14_16393300 0 16393300 T T C T T T T T T T T T T T T T T T T T
14 chr14_16397897 0 16397897 A A A A A A A A G G G G A A A A A A A A
14 chr14_16404854 0 16404854 A A A A A G A A A A A A A A A A A A A A
14 chr14_16414753 0 16414753 G G G G G G G G T T T T G G G G G G G G
14 chr14_16419163 0 16419163 G G G G G G G G G G G G G G G G G T G G
14 chr14_16425455 0 16425455 A A A A A A A A T T T T A A A A A A A A
14 chr14_16429581 0 16429581 T T C C C C T T C C C C C C C C C C T T
14 chr14_16433284 0 16433284 A A A A A A A A A A A A A A A A G G A A
14 chr14_16434550 0 16434550 G G G G G G G G G G G G C C G G G G G G
14 chr14_16436848 0 16436848 T T T T T T T T T T T T T T T T A A T T
14 chr14_16439446 0 16439446 T T C T C C T T T T T T T T T T T T T T
14 chr14_16448383 0 16448383 T T T T T T T T C T C T T T T T T T T T
14 chr14_16449097 0 16449097 A G G G G G G G G G G G G G G G G G G G
14 chr14_16467882 0 16467882 A A A A A A A A A A A A A G A A A A A A
14 chr14_16479601 0 16479601 G G G G A G G G A A A A G G G G G G G G
14 chr14_16480564 0 16480564 C C C C C C C C T T T T C C C C C C T T
14 chr14_16489528 0 16489528 A C C C C C C C C C C C C C C C C C A A
14 chr14_16491766 0 16491766 T T T T T T T T C C C T T T T T T T T T
14 chr14_16496837 0 16496837 G G G G G G G G A A A A G G G G G G G G
14 chr14_16502002 0 16502002 T T T T C T T T T T T T T T T T T T T T
14 chr14_16511710 0 16511710 C C C C C C C C C C C C C G C C C C C C
14 chr14_16513510 0 16513510 A A C C C C A A A A A A A A A A A A A A
14 chr14_16514608 0 16514608 A A A A A A A A G G G G A A A A A A A A
14 chr14_16519253 0 16519253 A A A T A A A A A A A A A A A A A A A A
14 chr14_16519890 0 16519890 C C C C C C C C C C C C C C C C C T C C
14 chr14_16526843 0 16526843 T T T T T T T T T T G T T T T T T T T T
14 chr14_16527310 0 16527310 C C C C C C C C A A A A C C C C C C C C
14 chr14_16549171 0 16549171 C C C T C T C C C C C C C C C C C C C C
14 chr14_16555635 0 16555635 C C C C C C C C C C C C C C T T C C C C
14 chr14_16556458 0 16556458 G G G G G G G G A A A A G G G G G G G G
14 chr14_16559457 0 16559457 G G G G G G G G G G G G G G G G C C G G
14 chr14_16567120 0 16567120 A A A A A A G G A A A A A A A A A A A A
14 chr14_16567252 0 16567252 A A A A A A A A A A A A A G A A A A A A
14 chr14_16571835 0 16571835 C C C C C C C C G G G G C C C C C C C C
14 chr14_16573280 0 16573280 C C C C C C C C T T T T C C C C C C C C
14 chr14_16577261 0 16577261 A A A A A A A A G G G G A A A A A A A A
14 chr14_16578588 0 16578588 T T T T T T T T G G G G T T T T T T T T
14 chr14_16587636 0 16587636 T T T T T T T T C C C C T T T T T T T T
14 chr14_16589970 0 16589970 A A A A A A G G A A A A A A A A A A A A
14 chr14_16595564 0 16595564 A A A A A A A A A A A A A A A A G G A A
14 chr14_16599987 0 16599987 T T T T T T T T C C C C T T T T T T T T
14 chr14_16607288 0 16607288 T T T T T T T T T T T T T T T T G T T T
14 chr14_16607597 0 16607597 A A A A A A A A G G G G A A A A A A A A
14 chr14_16608947 0 16608947 T T C T C T T T T T T T T T T T T T T T
14 chr14_16616556 0 16616556 A A A A A A A A A A A A A G A A A A A A
14 chr14_16620010 0 16620010 A A A A A A A A G G G G A A A A A A A A
14 chr14_16622759 0 16622759 A A A A A A A A G G G G A A A A A A A A
14 chr14_16637316 0 16637316 G G G G G G G G G G G T G G G G G G G G
14 chr14_16638217 0 16638217 A A T T T T A A T T T T T T T T T T A A
14 chr14_16640282 0 16640282 T T T T T T T T C C C C T T T T T T T T
14 chr14_16642249 0 16642249 C C C C T T C C C C C C C C C C C C C C
14 chr14_16646994 0 16646994 G G G G T T G G G G G G G G G G G G G G
14 chr14_16649405 0 16649405 C C C C C C C C C C C C A C C C C C C C
14 chr14_16649416 0 16649416 A T T T T T T T T T T T T T T T T T T T
14 chr14_16650826 0 16650826 T T T T T T T T C C C C T T T T T T T T
14 chr14_16672178 0 16672178 C C C C C C C C T T T T C C C C C C C C
14 chr14_16674228 0 16674228 A A A A A A A A A A A A A C A A A A A A
14 chr14_16674562 0 16674562 G G G G G G G G G G G G G G G G A A G G
14 chr14_16680269 0 16680269 A A A A A A A A T T T T A A A A A A A A
14 chr14_16681351 0 16681351 C C A C C C C C C C C C C C C C C C C C
14 chr14_16684230 0 16684230 A A C C C C A A A A A A A A A A A A A A
14 chr14_16688376 0 16688376 A G A A A A G G A A A A A A A A A A G G
14 chr14_16690622 0 16690622 C C C C C C C C C C C C C T C C C C C C
14 chr14_16692951 0 16692951 C C G G G G C C G G G G G G G G G G C C
14 chr14_16702302 0 16702302 G G A A A G G G G G G G G G G G G G G G
14 chr14_16722801 0 16722801 C C C C C C C C C C C C C C A A A A C C
14 chr14_16728828 0 16728828 C C C C C T C C T T T T C C C C C C C C
14 chr14_16735492 0 16735492 T T T T T T T T T T C T T T T T T T T T
14 chr14_16737234 0 16737234 C T C C C C T T C C C C C C C C C C T T
14 chr14_16741540 0 16741540 C C C C C C C C C T C C C C C C C C C C
14 chr14_16746607 0 16746607 T T T T T T T T T T T T T T G G T T T T
14 chr14_16749365 0 16749365 G G G G G G G G G G G G G G G G A G G G
14 chr14_16749738 0 16749738 C C C C C C C C C C C C C T C C C C C C
14 chr14_16755284 0 16755284 A A A G A A A A A A A A A A A A A A A A
14 chr14_16755337 0 16755337 C C C C C C C C T T T T C C C C C C C C
14 chr14_16765761 0 16765761 C T T T T T T T T T T T T T T T T T T T
14 chr14_16767623 0 16767623 A A A A A G A A A A A A A A A A A A A A
14 chr14_16768284 0 16768284 T T A A A T T T T T T T T T T T T T T T
14 chr14_16770461 0 16770461 A A A A A A A A A A A A A G A A A A A A
14 chr14_16772093 0 16772093 G G G G G G G G T T T T G G G G G G G G
14 chr14_16773566 0 16773566 G G G G G G G G A A A A G G G G G G G G
14 chr14_16777923 0 16777923 G G G G G G G G A A A A G G G G G G G G
14 chr14_16791985 0 16791985 G G G G G G G G G G G G C G G G G G G G
14 chr14_16792065 0 16792065 C C C C C C C C T T T T C C C C C C C C
14 chr14_16796224 0 16796224 C C G G G G G G G G G G G G G G G G G G
14 chr14_16811340 0 16811340 A A A A A A A A A A A A A A A A A C A A
14 chr14_16822985 0 16822985 A A A A A A G G A A A A A A A A A A A A
14 chr14_16826842 0 16826842 G G G G G G G G G G G G A G G G G G G G
14 chr14_16861640 0 16861640 G G G G G G G G A A A A G G G G G G G G
14 chr14_16871837 0 16871837 C C C C C C C C T T T T C C C C C C C C
14 chr14_16872114 0 16872114 C C C C C C C C C T C T C C C C C C C C
14 chr14_16879063 0 16879063 A A G G G G A A G G G G G G G G G G A A
14 chr14_16888627 0 16888627 C C C C C C C C C T C T C C C C C C C C
14 chr14_16914048 0 16914048 C C C C C C C C C C C C C C G G C C C C
14 chr14_16917992 0 16917992 C T C C C C C C T T T T C C C C C C C C
14 chr14_16923035 0 16923035 A A A A A A A A A A A A G G G G A A A A
14 chr14_16923842 0 16923842 G G G G G G G G A A A A G G G G G G G G
14 chr14_16929978 0 16929978 G G G G G G G G A G A A G G G G G G G G
14 chr14_16935347 0 16935347 C C C C C C C C C C C C C G C C C C C C
14 chr14_16939077 0 16939077 C C G G G G G G G G G G G G G G G G C C
14 chr14_16939660 0 16939660 A A A A A A A A G G G G A A A A A A A A
14 chr14_16942179 0 16942179 A A A A A A A A G G G G A A A A G G A A
14 chr14_16942676 0 16942676 T T T T T T T T T T G T T T T T T T T T
14 chr14_16946377 0 16946377 T T C C C C T T T T T T T T T T T T T T
14 chr14_16947616 0 16947616 G G G G G G G G G G G G G G G G A A G G
14 chr14_16948345 0 16948345 A A A A A A A A A A A A A A G G A A A A
14 chr14_16957715 0 16957715 T T T T T T T T C C C C T T T T T T T T
14 chr14_16964911 0 16964911 G G G G G G G G G G G G A G G G G G G G
14 chr14_16971805 0 16971805 A A A T A T A A A A A A A A A A A A A A
14 chr14_16982080 0 16982080 A A A A A A A A A A A A A A A A G G A A
14 chr14_16982252 0 16982252 A A A A A G A A A G G G A A A A A A A A
14 chr14_16983439 0 16983439 A T A A A A A A A A A A A A A A A A A A
14 chr14_16986711 0 16986711 C C A A C C C C C C C C C C C C C C C C
14 chr14_16988525 0 16988525 A A A A A A A A A C A A A A A A A A A A
14 chr14_17000756 0 17000756 C C C C C C C C T T T T C C C C C C C C
14 chr14_17002174 0 17002174 C C C C C C C C G G G G C C C C C C C C
14 chr14_17003699 0 17003699 G G G G G T G G G G G G G G G G G G G G
14 chr14_17011452 0 17011452 G G G G G G G G C C C C G G G G G G G G
14 chr14_17021888 0 17021888 T T T T T T T T A T A A T T T T T T T T
14 chr14_17054965 0 17054965 G G A G A G G G A A A A G G G G G G G G
14 chr14_17056287 0 17056287 G G A A A G G G G G G G G G G G G G G G
14 chr14_17056806 0 17056806 A A A A A A A A C C C C A A A A A A A A
14 chr14_17061414 0 17061414 A A A A A G A A A A A A A A A A A A A A
14 chr14_17061821 0 17061821 G G G G G G G G G G T T G G G G G G G G
14 chr14_17072507 0 17072507 C C C C C G C C C C C C C C C C C C C C
14 chr14_17078108 0 17078108 G G A A A G G G G G G G G G G G G G G G
14 chr14_17101379 0 17101379 C C C C C C C C C C C C A C C C C C C C
14 chr14_17111633 0 17111633 T T T T T T T T C C C C T T T T T T T T
14 chr14_17116999 0 17116999 A A A A A A C C A A A A A A A A A A A A
14 chr14_17120729 0 17120729 A A A A A A A A G G G G A A A A A A A A
14 chr14_17122142 0 17122142 G G C C C G G G C G C C C C C C C C G G
14 chr14_17123127 0 17123127 A A A A A G A A A A A A A A A A A A A A
14 chr14_17123656 0 17123656 C C C C C C C C C C C C C C T T C C C C
14 chr14_17136443 0 17136443 A A A A A A G G A A A A A A A A A A A A
14 chr14_17138360 0 17138360 G G T T G G G G G G G G G G G G G G G G
14 chr14_17146833 0 17146833 G G G G G T G G G G G G G G G G G G G G
14 chr14_17148465 0 17148465 T T T T T T T T G G G G T T T T T T T T
14 chr14_17148500 0 17148500 G G G G G G G G G G G G A G G G G G G G
14 chr14_17149964 0 17149964 C C C C C C C C C C C C C C T T C C C C
14 chr14_17150306 0 17150306 G G G G C C G G G G G G G G G G G G G G
14 chr14_17159305 0 17159305 A A A A A A A A A A A A A A G G A A A A
14 chr14_17166963 0 17166963 A A G G A A A A A A A A A A A A A A A A
14 chr14_17169522 0 17169522 T T T T G T T T T T T T T T T T T T T T
14 chr14_17172310 0 17172310 C C C C C C C C C C C C A C C C C C C C
14 chr14_17180791 0 17180791 C C C C C T C C C C C C C C C C C C C C
14 chr14_17181340 0 17181340 T T T T T T T T T T T T A T T T T T T T
14 chr14_17190856 0 17190856 C C C C C C C C C T T T C C C T C C C C
14 chr14_17197053 0 17197053 T T T T T T T T C T T T T T T T T T T T
14 chr14_17197425 0 17197425 A A A A A A A A C C C C A A A A A A A A
14 chr14_17197671 0 17197671 G G G G G G G G A G A A G G G G G G G G
14 chr14_17198888 0 17198888 G G G G G G G G G G G T G G G G G G G G
14 chr14_17201683 0 17201683 G G G G G G G G G G G G G G G G A G G G
14 chr14_17220808 0 17220808 G G G G G G G G A G A G G G G G G G G G
14 chr14_17221610 0 17221610 C C C C C C C C C C C C C C C C C G C C
14 chr14_17224105 0 17224105 A A A G A A A A A A A A A A A A A A A A
14 chr14_17230149 0 17230149 T T T T T T T T T T T T A T T T T T T T
14 chr14_17231628 0 17231628 C C C C C C C C T T T T C C C C C C C C
14 chr14_17241264 0 17241264 C C C C C C C C C G C C C C C C C C C C
14 chr14_17245293 0 17245293 A A A A A G A A A A A A A A A A A A A A
14 chr14_17252315 0 17252315 T T T T T T G G T T T T T T T T T T T T
14 chr14_17274455 0 17274455 C C C C C T C C C C C C C C C C C C C C
14 chr14_17286678 0 17286678 A G G G G G A A G G G G G G G G G G A A
14 chr14_17289731 0 17289731 G G G G G G G G G G G G A A G G G G G G
14 chr14_17292942 0 17292942 C C C C C C C C C C C C T T C C C C C C
14 chr14_17311370 0 17311370 C C C C A C C C C C C C C C C C C C C C
14 chr14_17314130 0 17314130 C C C C C C C C C C C C C C C T C C C C
14 chr14_17314566 0 17314566 G G G G G G A A G G G G G G G G G G G G
14 chr14_17315905 0 17315905 T T T T T T T T T T T T T T C C T T T T
14 chr14_17331627 0 17331627 T T T T T T C C T T T T T T T T T T T T
14 chr14_17337715 0 17337715 A A A A A A A A A A A A A T A A A A A A
14 chr14_17340061 0 17340061 C C C C C C C C C C C C C G C C C C C C
14 chr14_17347377 0 17347377 C C C C C C C C T T T T C C C C C C C C
14 chr14_17353928 0 17353928 C C C C C C T T C C C C C C C C C C T T
14 chr14_17356597 0 17356597 A A A A A A A A G G G G A A A A A A A A
14 chr14_17361525 0 17361525 A A A A A G A A A A A A A A A A A A A A
14 chr14_17365461 0 17365461 C C C C C C C C C C C T C C C C C C C C
14 chr14_17369860 0 17369860 T T T T T T T T T T T T G T T T T T T T
14 chr14_17396485 0 17396485 A A G G A A A A A A A A A A A A A A A A
14 chr14_17402543 0 17402543 T T T T T T T T C C C C C C C C C C T T
14 chr14_17403966 0 17403966 C C C C C C C C T T T T C C C C C C C C
14 chr14_17411248 0 17411248 C T T T T T C C T T T T T T T T T T T T
14 chr14_17411390 0 17411390 C C C C C C C C C C C C A C C C C C C C
14 chr14_17431761 0 17431761 A A A A A A G G A A A A A A A A A A A A
14 chr14_17438807 0 17438807 A A A A A A A A T T T T A A A A A A A A
14 chr14_17440895 0 17440895 C C C C C C C C C C C C C T C C C C C C
14 chr14_17442510 0 17442510 T T T T T T T T T T T T A A T T T T T T
14 chr14_17449618 0 17449618 C C C C C C C C C C C T C C C C C C C C
14 chr14_17452604 0 17452604 C C C C C C C C C C C C C T C C C C C C
14 chr14_17452693 0 17452693 G G G G A G G G G G G G G G G G G G G G
14 chr14_17464067 0 17464067 A A A A A A C C A A A A A A A A A A A A
14 chr14_17474245 0 17474245 G G G G G G T T G G G G G G G G G G G G
14 chr14_17493842 0 17493842 C C C C C C C C C C C C C C C C C T C C
14 chr14_17494780 0 17494780 T T T T T T T T T T T T T T C T T T T T
14 chr14_17516242 0 17516242 C C C C C C C C C C C C C C T T C C C C
14 chr14_17522498 0 17522498 C C C C A C C C C C C C A A C C C C C C
14 chr14_17527835 0 17527835 G G G G G G G G A A A A G G G G G G G G
14 chr14_17528777 0 17528777 G G G G G G G G G G G G A G G G G G G G
14 chr14_17534559 0 17534559 A A A A A A A A A A A A A A A C A A A A
14 chr14_17536716 0 17536716 T T T T T T T T T T T T T T T T G T T T
14 chr14_17537533 0 17537533 A A A A A A A A A A A A A A A T A A A A
14 chr14_17541519 0 17541519 A A A A A C A A A A A A A A A A A A A A
14 chr14_17550311 0 17550311 A A A A A A A A A A A A A A A A A G A A
14 chr14_17559445 0 17559445 G G G G G G G G A G A G G G G G G G G G
14 chr14_17561817 0 17561817 T T T T T T T T T T T T C C C T C C T T
14 chr14_17565418 0 17565418 C C C C C T C C C C C C C C C C C C C C
14 chr14_17569061 0 17569061 G G G G G G G G G G G G G G A G G G G G
14 chr14_17574265 0 17574265 C C A A A A C C A A A A C C C C C C C C
14 chr14_17578569 0 17578569 C C C C C C C C C C A C C C C C C C C C
14 chr14_17580100 0 17580100 A A A A A A A A A A A A A A A A A C A A
14 chr14_17583201 0 17583201 T T T T T T T T T T T T T T C C T T T T
14 chr14_17589374 0 17589374 G G G G G G G G G G C G G G G G G G G G
14 chr14_17589422 0 17589422 C C T T C C C C C C C C C C C C C C C C
14 chr14_17589998 0 17589998 A A A A A G A A G G G G G G G G G G A A
14 chr14_17590165 0 17590165 A A A A A A A A T T T T A A A A A A A A
14 chr14_17605234 0 17605234 A A A A A A A A A A A A A G A A A A A A
14 chr14_17611610 0 17611610 T T T T T T T T C C C C T T T T T T T T
14 chr14_17611904 0 17611904 T T C C C T T T T T T T T T T T T T T T
14 chr14_17622089 0 17622089 A A A A A A A A A A A A A A A G A A A A
14 chr14_17623109 0 17623109 A A A A A A A A A A A A A A G G A A A A
14 chr14_17628373 0 17628373 A A A A A G A A A A A A A A A A A A A A
14 chr14_17633000 0 17633000 C C C C C C C C C C C C C C C C A A C C
14 chr14_17640217 0 17640217 G G G G C G G G G G G G G G G G G G G G
14 chr14_17640586 0 17640586 C C T T C C C C C C C C C C C C C C C C
14 chr14_17641082 0 17641082 C C C C C C C C A A A A C C C C C C C C
14 chr14_17645910 0 17645910 C C C C C C C C C C C C C T C C C C C C
14 chr14_17648574 0 17648574 A G G G G G A A G G G G G G G G G G G G
14 chr14_17665524 0 17665524 C C C C C C C C A A A A C C C C C C C C
14 chr14_17679084 0 17679084 A A G G G G A A A A A A A A A A A A A A
14 chr14_17681156 0 17681156 A A A A A A A A C C C C A A A A A A A A
14 chr14_17684001 0 17684001 T T T T T T T T T T T T G T T T T T T T
14 chr14_17692742 0 17692742 G G G G G G A A G G G G G G G G G G G G
14 chr14_17698556 0 17698556 C C C C C C C C C C C T C C C C C C C C
14 chr14_17714075 0 17714075 G G G G G G G G T T T T G G G G G G G G
14 chr14_17718044 0 17718044 C C C C C C C C C C C C C C C C C T C C
14 chr14_17718517 0 17718517 G G G G G G G G C C C C G G G G G G G G
14 chr14_17720025 0 17720025 C C C C C C C C A C A C C C C C C C C C
14 chr14_17723432 0 17723432 T T C T C T T T T T T T T T T T T T T T
14 chr14_17729187 0 17729187 C C C C C C C C C C C C C T C C C C C C
14 chr14_17731199 0 17731199 C C C C A C C C C C C C C C C C C C C C
14 chr14_17739906 0 17739906 C C C C C C C C G G G G C C C C C C C C
14 chr14_17742514 0 17742514 T T T T T T T T T T C T T T T T T T T T
14 chr14_17743095 0 17743095 C C C C C C C C C C C C C T C C C C C C
14 chr14_17749141 0 17749141 A A A A A A A A A A A A A A A A G G A A
14 chr14_17751961 0 17751961 A A A A A A A A G G G G A A A A A A A A
14 chr14_17763283 0 17763283 C C C C C C C C C C A C C C C C C C C C
14 chr14_17771161 0 17771161 T T T T T T T T C C C C T T T T T T T T
14 chr14_17775840 0 17775840 C C C C C C C C C C C C T T T T T T C C
14 chr14_17792714 0 17792714 G G G G G G G G G G G G G G G G A A G G
14 chr14_17800016 0 17800016 C C C C C C C C C C C C C C C C T T C C
14 chr14_17806941 0 17806941 G G G G G G G G G G A G G G G G G G G G
14 chr14_17809132 0 17809132 T T T T T T T T T T C T T T T T T T T T
14 chr14_17817008 0 17817008 C C C C C C C C T T C T C C C C C C C C
14 chr14_17819123 0 17819123 T T T T T T T T T T T T T T T T C T T T
14 chr14_17822738 0 17822738 G G G G G G G G G G A G G G G G G G G G
14 chr14_17824404 0 17824404 G G A G G G G G G G G G G G G G G G G G
14 chr14_17830080 0 17830080 G G A G A A G G G G A G G G G G G G G G
14 chr14_17833409 0 17833409 T T T T T T T T T T T T T T T T C T T T
14 chr14_17841641 0 17841641 A A A A A A A A G G A G A A A A A A A A
14 chr14_17842245 0 17842245 T T T T T T T T T T T T T T C C T T T T
14 chr14_17842491 0 17842491 G G G G G G G G A A G G G G G G G G G G
14 chr14_17847258 0 17847258 A A A A A A A A A A A G A A A A A A A A
14 chr14_17866148 0 17866148 C C C C C C G G C C C C C C C C C C C C
14 chr14_17874367 0 17874367 A A A A A A A A A A A A A A A A G G A A
14 chr14_17874819 0 17874819 C C C C C C C C C C C C A A C C A A C C
14 chr14_17875726 0 17875726 T T T T T T T T A A A A T T T T T T T T
14 chr14_17876362 0 17876362 G G G G C C G G C C C C C C G G C C G G
14 chr14_17880435 0 17880435 A A A A G G A A A A A A A A A A A A A A
14 chr14_17896519 0 17896519 A A G G A A A A A A A A A A A A A A A A
14 chr14_17897244 0 17897244 C C T T C C C C C C C C C C C C C C C C
14 chr14_17899873 0 17899873 G G G G T T G G G G G G G G G G G G G G
14 chr14_17904080 0 17904080 G G G G G G G G G G G G G G C C C C G G
14 chr14_17916510 0 17916510 C C A A C C C C C C C C C C C C C C C C
14 chr14_17920981 0 17920981 A A A A A A A A T T T T A A A A A A A A
14 chr14_17923703 0 17923703 C C C C C C C C C C C C A A C C C C C C
14 chr14_17932664 0 17932664 T T T T T T T T C C C C T T T T T T T T
14 chr14_17934872 0 17934872 T T C C T T T T T T T T T T T T T T T T
14 chr14_17940027 0 17940027 C C C T C C C C C C C C C C C C C C C C
14 chr14_17943196 0 17943196 G G G G G G G G A A A A G G G G G G G G
14 chr14_17952439 0 17952439 T T A A T T T T T T T T T T T T T T T T
14 chr14_17959055 0 17959055 T T T T A A T T T T T T T T T T T T T T
14 chr14_17959883 0 17959883 T T T T T T T T C C C C T T T T T T T T
14 chr14_17964026 0 17964026 G G T T T T G G G G G G T T T T T T G G
14 chr14_17966449 0 17966449 G G G G G G G G C C C C G G G G G G G G
14 chr14_17971771 0 17971771 A A A A A A A A G G G G A A A A A A A A
14 chr14_17971910 0 17971910 C C C C C C C C A C A C C C C C C C C C
14 chr14_17975859 0 17975859 T T T T C C T T T T T T T T T T T T T T
14 chr14_17975957 0 17975957 G G G G G G G G G G A G G G G G G G G G
14 chr14_17982905 0 17982905 G G A A G G G G G G G G G G G G G G G G
14 chr14_17995444 0 17995444 A A A A A A A A A A A A A G A A A A A A
14 chr14_17997216 0 17997216 G G G G G G G G A A A A G G G G G G G G
14 chr14_17997685 0 17997685 A A A A A A A A G G G G A A A A A A A A
14 chr14_18000232 0 18000232 G G G G G G G G A A A A G G G G G G G G
14 chr14_18000476 0 18000476 G G G G G G G G G G G G A G G G G G G G
14 chr14_18000970 0 18000970 C C C C C C C C T T T T C C C C C C C C
14 chr14_18003360 0 18003360 G G G G G G G G G G G G A G G G G G G G
14 chr14_18008836 0 18008836 G G G G G G G G A A A A G G G G G G G G
14 chr14_18037941 0 18037941 G G G G G G G G A A A A G G G G G G G G
14 chr14_18038820 0 18038820 A A A A A A A A A A A A A G A A A A A A
14 chr14_18040814 0 18040814 C C C C C C C C A C C C C C C C C C A A
14 chr14_18047706 0 18047706 T T T T T T C C T T T T T T T T T T T T
14 chr14_18052033 0 18052033 A A A A G G A A A A A A A A A A A A A A
14 chr14_18056236 0 18056236 C C C C C C C C C C C C T T C C C C C C
14 chr14_18063312 0 18063312 A G G G G G G G G G G G G G G G G G G G
14 chr14_18063711 0 18063711 T T T T T T T T T T T T T T C C T T T T
14 chr14_18065931 0 18065931 A A A A A A A A G G G G A A A A A A A A
14 chr14_18069389 0 18069389 C C C C C C T T C C C C C C C C C C C C
14 chr14_18070050 0 18070050 G G C C G G G G G G G G G G G G G G G G
14 chr14_18088498 0 18088498 T T G G G G T T G G G G G G G G G G T T
14 chr14_18089284 0 18089284 T T T T C C T T T T T T T T T T T T T T
14 chr14_18100395 0 18100395 A A G G G G A A A A A A A A A A G G A A
14 chr14_18106678 0 18106678 C C C C C C C C C C C C G G G G G G C C
14 chr14_18107218 0 18107218 G G A A A A G G G G G G G G G G G G G G
14 chr14_18109434 0 18109434 T T T T T T T T C C C C T T T T T T T T
14 chr14_18112057 0 18112057 A A A A A A A A G G G G A A A A A A A A
14 chr14_18125349 0 18125349 G G G G G G G G G G G G G G G G G T G G
14 chr14_18128863 0 18128863 T T T T T T T T C C C C T T T T T T T T
14 chr14_18139529 0 18139529 A A G G G G A A A A A A A A A A A A A A
14 chr14_18139750 0 18139750 G G G G G G G G G G G G G T G G G G G G
14 chr14_18142890 0 18142890 C C C C C C C C C C C T C C C C C C C C
14 chr14_18144373 0 18144373 T T T T T T T T T T T T C C C C C C T T
14 chr14_18151059 0 18151059 T T T T T T T T T T T T T T T T G T T T
14 chr14_18156245 0 18156245 T T C C T T T T T T T T T T T T T T T T
14 chr14_18158103 0 18158103 C T T T T T T T T T T T T T T T T T C C
14 chr14_18159658 0 18159658 T T C C C C T T T T T T T T T T T T T T
14 chr14_18160956 0 18160956 G T G G G G G G G G G G G G G G G G G G
14 chr14_18161599 0 18161599 C T T T T T T T T T T T T T T T T T T T
14 chr14_18161716 0 18161716 C C C C C C C C C T C C C C C C C C C C
14 chr14_18170392 0 18170392 T T T T T T C C T T T T T T T T T T T T
14 chr14_18176885 0 18176885 C C A A C C C C C C C C C C C C C C C C
14 chr14_18179140 0 18179140 G G G G A A G G G G G G G G G G G G G G
14 chr14_18181141 0 18181141 C T T T T T T T T T T T T T T T T T C C
14 chr14_18186758 0 18186758 G G G G G G G G G G G G G G A G G G G G
14 chr14_18186780 0 18186780 G G G G G G G G G G G G A G G G G G G G
14 chr14_18187001 0 18187001 A A A A A A A A A A A A A A A G A A A A
14 chr14_18188413 0 18188413 G G G G G G G G A A A A G G G G G G G G
14 chr14_18191044 0 18191044 A C C C C C C C C C C C C C C C C C C C
14 chr14_18193898 0 18193898 T T T T C C T T T T T T T T T T T T T T
14 chr14_18196906 0 18196906 A G A A A A A A A A A A A A A A A A A A
14 chr14_18199667 0 18199667 G G G G G G G G G G G G C G G G G G G G
14 chr14_18209318 0 18209318 G G G G G G G G A A A A G G G G G G G G
14 chr14_18212309 0 18212309 C C C C C C C C C C C C C C T T C C C C
14 chr14_18232062 0 18232062 T T T T T T T T T T C T T T T T T T T T
14 chr14_18247153 0 18247153 G G G G G G G G A A A A G G G G G G G G
14 chr14_18258919 0 18258919 C C C C C C C C T T T T C C C C C C C C
14 chr14_18271202 0 18271202 G G G G G G G G G G G G A G G G G G G G
14 chr14_18277706 0 18277706 C C T T T T C C T T T T T T T T T T C C
14 chr14_18282640 0 18282640 G G G G G G G G A A G G G G G G G G G G
14 chr14_18288545 0 18288545 G G G G G G G G G G G G G G G G A A G G
14 chr14_18293089 0 18293089 T T T T T T T T C C C C T T T T T T T T
14 chr14_18294304 0 18294304 T T T T T T T T T T T T T T A A T T T T
14 chr14_18299955 0 18299955 T T T T T T T T T T T T T T T T C C T T
14 chr14_18303317 0 18303317 C T C C C C C C C C C C C C C C C C C C
14 chr14_18309182 0 18309182 T T T T T T T T C C C C T T T T T T T T
14 chr14_18311358 0 18311358 G G G G G G G G G G G G G G T T G G G G
14 chr14_18316617 0 18316617 A A A A A A A A G G G G A A A A A A A A
14 chr14_18322632 0 18322632 T T T T T T T T C C C C T T T T T T T T
14 chr14_18339190 0 18339190 G G G G G G G G G G G G A G G G G G G G
14 chr14_18342837 0 18342837 T T T T T T T T C C C C T T T T T T T T
14 chr14_18348355 0 18348355 C C C C C C C C C G C C C C C C C C C C
14 chr14_18351367 0 18351367 C C A A C C C C C C C C C C C C C C C C
14 chr14_18356825 0 18356825 G G A G G G G G G G G G G G G G G G G G
14 chr14_18358887 0 18358887 A A A A A A A A A A A A G G A A A A A A
14 chr14_18364027 0 18364027 A A A A A A A A G G G G A A A A A A A A
14 chr14_18371966 0 18371966 T T T T T T T T T T T T T T A A T T T T
14 chr14_18377793 0 18377793 G G G G G G G G G G G G C C G G G G G G
14 chr14_18378204 0 18378204 A A A A A A A A G G G G A A A A A A A A
14 chr14_18379474 0 18379474 T T T T T T T T T T T T T T C C T T T T
14 chr14_18385413 0 18385413 A A A A A A G G A A A A A A A A A A A A
14 chr14_18395120 0 18395120 G G G G G G G G A A A A A A A A A A G G
14 chr14_18415574 0 18415574 C C C C C C C C C T C C C C C C C C C C
14 chr14_18427452 0 18427452 G G G G G G G G A A A A A A A A A A G G
14 chr14_18430301 0 18430301 C C T T T T C C C C C C C C C C C C C C
14 chr14_18437344 0 18437344 A A T T A A A A A A A A A A A A A A A A
14 chr14_18438444 0 18438444 G G A A A A A A A A A A A A A A A A G G
14 chr14_18439116 0 18439116 C C C C C C C C C C C C C C C C T T C C
14 chr14_18440459 0 18440459 T T T T T T T T T T T T C C T T T T T T
14 chr14_18446858 0 18446858 T T C C C C C C C C C C C C C C C C C C
14 chr14_18451262 0 18451262 G G G G G G G G G G G G G G A A G G G G
14 chr14_18459141 0 18459141 C G C C C C C C C C C C C C C C C C C C
14 chr14_18461610 0 18461610 G G G G G G G G A G A A G G G G G G G G
14 chr14_18469946 0 18469946 G G G G G G G G A A A A G G G G G G G G
14 chr14_18471522 0 18471522 C C C C C C C C T T T T C C C C C C C C
14 chr14_18471688 0 18471688 G G G G A A G G G G G G G G G G G G G G
14 chr14_18472538 0 18472538 G G A A G G G G G G G G G G G G G G G G
14 chr14_18473665 0 18473665 C C C C C C C C C C C C C T C C C C C C
14 chr14_18473909 0 18473909 C C C C C C T T C C C C C T C C C C C C
14 chr14_18481732 0 18481732 T T T T T T T T C C C C T T T T T T T T
14 chr14_18489546 0 18489546 T T T T T T T T G G G G T T T T T T T T
14 chr14_18507734 0 18507734 G G G G G G G G C G G G G G G G G G G G
14 chr14_18514706 0 18514706 T T A A T T T T T T T T T T T T T T T T
14 chr14_18514878 0 18514878 T T T T T T T T C C C C T T T T T T T T
14 chr14_18523819 0 18523819 A A G G G G A A A A A A A A A A A A A A
14 chr14_18523828 0 18523828 G G G G G G G G G G G G G G G G A A G G
14 chr14_18527235 0 18527235 A C C C C C C C C C C C C C C C C C A A
14 chr14_18544797 0 18544797 G G G G G G G G A A A A G G G G G G G G
14 chr14_18546408 0 18546408 T T T T T T T T T T T T A T T T T T T T
14 chr14_18548265 0 18548265 C C C C C C C C C C C C C T C C C C C C
14 chr14_18551273 0 18551273 A A A A A A A A G G G G A A A A A A A A
14 chr14_18552216 0 18552216 T T T T C C T T T T T T T T T T T T T T
14 chr14_18563768 0 18563768 A A A A A A A A A A A A A A A G A A A A
14 chr14_18573083 0 18573083 A A A A A A A A G G G G A A A A A A A A
14 chr14_18582066 0 18582066 A A A A A A A A T T T T A A A A A A A A
14 chr14_18587672 0 18587672 T T T T T T T T G G G G T T T T T T T T
14 chr14_18588245 0 18588245 G G G G G G G G G G G G G G A A G G G G
14 chr14_18588542 0 18588542 G G G G G G G G G G C G G G G G G G G G
14 chr14_18590358 0 18590358 C C C C C C C C T T T T C C C C C C C C
14 chr14_18595446 0 18595446 T T T T C C T T T T T T T T T T T T T T
14 chr14_18601569 0 18601569 C C C C C C C C T T T T C C C C C C C C
14 chr14_18603853 0 18603853 T T T T T T T T T T T T T T G T T T T T
14 chr14_18608634 0 18608634 C C C C C C C C T T T T C C C C C C C C
14 chr14_18609307 0 18609307 C C C C C C C C C C C C C C C T C C C C
14 chr14_18610603 0 18610603 A A A A A A A A C C C C A A A A A A A A
14 chr14_18611318 0 18611318 A A A A A A A A G G G G A A A A A A A A
14 chr14_18615877 0 18615877 C C C C C C C C C T C C C C C C C C C C
14 chr14_18623851 0 18623851 G G G G G G G G G G G G A G G G G G G G
14 chr14_18628436 0 18628436 A A A A G G A A A A A A A A A A A A A A
14 chr14_18628708 0 18628708 A A A A A A A A G G G G A A A A A A A A
14 chr14_18638375 0 18638375 C C C T T T C C C C C C C C C C C C C C
14 chr14_18639500 0 18639500 C C C C C C C C T T T T C C C C C C C C
14 chr14_18641303 0 18641303 C C C C C C C C C C C C C C C C A A C C
14 chr14_18642501 0 18642501 C C C C C C C C C C C C C C G G C C C C
14 chr14_18645497 0 18645497 A A A A A A A A G G G G A A A A A A A A
14 chr14_18646889 0 18646889 G G G G G G G G G G G G G G G G A G G G
14 chr14_18652712 0 18652712 G G G G G G G G G G G G A G G G G G G G
14 chr14_18662662 0 18662662 A A A A A A A A T T T T A A A A A A A A
14 chr14_18672109 0 18672109 C T C C C C T T C C C C C C C C C C C C
14 chr14_18686949 0 18686949 T T T T T T T T T T T T T T T T C T T T
14 chr14_18693075 0 18693075 T T T T T T T T T T T T G T T T T T T T
14 chr14_18696778 0 18696778 T T T T T T T T T T T T C T T T T T T T
14 chr14_18699092 0 18699092 G G G G G G G G G G G G G G G G T T G G
14 chr14_18701814 0 18701814 G G G G G G G G C C C C G G G G G G G G
14 chr14_18703256 0 18703256 C C C C C C C C C C C T C C C C C C C C
14 chr14_18716470 0 18716470 C C C C T T C C C C C C C C C C C C C C
14 chr14_18720529 0 18720529 C C C C C C G G C C C C C C C C C C C C
14 chr14_18724260 0 18724260 G G G G G G T T G G G G G G G G G G G G
14 chr14_18724912 0 18724912 T T T T T T T T G T T T T T T T T T T T
14 chr14_18725988 0 18725988 T T T T T T C C T T T T T T T T T T T T
14 chr14_18730616 0 18730616 C C C C C C C C C C C C C C C C T T C C
14 chr14_18744920 0 18744920 G G G G G G G G G G A G G G G G G G G G
14 chr14_18747086 0 18747086 G G G G C C G G G G G G G G G G G G G G
14 chr14_18750949 0 18750949 C C C C C C C C A A A A C C C C C C C C
14 chr14_18752243 0 18752243 T T T T T T T T T T T T T T C C T T T T
14 chr14_18754202 0 18754202 G G G G G G G G G G G G G G A G G G G G
14 chr14_18757254 0 18757254 A A C C A A A A A A A A A A A A A A A A
14 chr14_18764770 0 18764770 T T G G T T T T T T T T T T T T T T T T
14 chr14_18774778 0 18774778 G G C C G G G G G G G G G G G G G G G G
14 chr14_18784077 0 18784077 G G G T G G G G G G G G G G G G G G G G
14 chr14_18785177 0 18785177 C C C C C C C C C C C C C C C T C C C C
14 chr14_18785943 0 18785943 T T C T T T T T T T T T T T T T T T T T
14 chr14_18793128 0 18793128 T T T T T T T T T T T T T T T T C C T T
14 chr14_18795755 0 18795755 C C C T C C C C C C C C C C C C C C C C
14 chr14_18797808 0 18797808 G G G G G G G G G G G G A G G G G G G G
14 chr14_18798665 0 18798665 A A A A A A A A G G G G A A A A A A A A
14 chr14_18804550 0 18804550 G G G G G G G G G G G G G G A G G G G G
14 chr14_18808626 0 18808626 A A A A A A A A A A A A A A A A T T A A
14 chr14_18808948 0 18808948 G G G G G G G G G G G G G G G G A A G G
14 chr14_18815695 0 18815695 C C C C C C C C T T T T C C C C C C C C
14 chr14_18830832 0 18830832 A A A A A A A A G G G G A A A A A A A A
14 chr14_18832804 0 18832804 C C C T C C C C C C C C C C C C C C C C
14 chr14_18834121 0 18834121 G G G G G G G G G G A G G G G G G G G G
14 chr14_18841451 0 18841451 A A A A A A G G A A A A A A A A A A A A
14 chr14_18843620 0 18843620 T T T T T T T T T T C T T T T T T T T T
14 chr14_18850122 0 18850122 A A A A A A A A G G G G A A A A A A A A
14 chr14_18850196 0 18850196 T T T T T T T T T T G T T T T T T T T T
14 chr14_18852277 0 18852277 G G G G A A G G G G G G G G G G G G G G
14 chr14_18852857 0 18852857 T T G T G G T T T T T T T T T T T T T T
14 chr14_18856633 0 18856633 G G A G G G G G G G G G G G G G G G G G
14 chr14_18858585 0 18858585 T T T T T T T T C C C C T T T T T T T T
14 chr14_18859104 0 18859104 A A A A A A A A A A A T A A A A A A A A
14 chr14_18863502 0 18863502 C C C C C C C C C C C G C C C C C C C C
14 chr14_18868920 0 18868920 T T T T T T T T T T T T C T C C T T T T
14 chr14_18876807 0 18876807 G G A G G G G G G G G G G G G G G G G G
14 chr14_18886301 0 18886301 C C T T T T C C C C C C C C C C C C C C
14 chr14_18896552 0 18896552 T T T T T T T T C C C C T T T T T T T T
14 chr14_18897913 0 18897913 C C C C C C C C C C C C C C C C C T C C
14 chr14_18900355 0 18900355 A A A A A A A A A A A A A G A A A A A A
14 chr14_18906736 0 18906736 C C C T T T C C C C C C C C C C C C C C
14 chr14_18917359 0 18917359 G G A G G G G G G G G G G G G G G G G G
14 chr14_18918625 0 18918625 A A C C C C A A A A A A A A A A A A A A
14 chr14_18920037 0 18920037 G G G G G G G G G G G G G G G G A A G G
14 chr14_18921293 0 18921293 A G G G G G G G G G G G G G G G G G G G
14 chr14_18922159 0 18922159 A A A A G G A A A A A A A A A A A A A A
14 chr14_18943820 0 18943820 C C C C C C C C G G G G C C C C C C C C
14 chr14_18957750 0 18957750 C C C C C C C C C C C C C C C C T T C C
14 chr14_18960678 0 18960678 T T T T T T T T G G G G T T T T T T T T
14 chr14_18965487 0 18965487 C C C C C C C C T T T T C C C C C C C C
14 chr14_18969087 0 18969087 T T T T T T T T C C C C T T T T T T T T
14 chr14_18970977 0 18970977 C C C C C C C C T T T T C C C C C C C C
14 chr14_18973907 0 18973907 G G G G G G A A G G G G G G G G G G G G
14 chr14_18979845 0 18979845 T T T T C C T T T T T T T T T T T T T T
14 chr14_18980844 0 18980844 C C C C C C C C C C C C C C C C T T C C
14 chr14_18991842 0 18991842 T T T T T T T T T T T T C T T T T T T T
14 chr14_18992258 0 18992258 C C C C C C C C C C C C C C C C G G C C
14 chr14_18995372 0 18995372 C C C C C C T T C C C C C C C C C C C C
14 chr14_18995397 0 18995397 G G G G G G G G G G G G G G A A A A G G
14 chr14_19000054 0 19000054 G G G G G G G G G G G G G G A G G G G G
14 chr14_19001629 0 19001629 C C C C C C C C C C C T C C C C C C C C
14 chr14_19004179 0 19004179 G G A A G G G G A A A A A A A A A A G G
14 chr14_19009085 0 19009085 T T C T T T T T T T T T T T T T T T T T
14 chr14_19015615 0 19015615 T T T T T T T T T T T T C T T T T T T T
14 chr14_19020096 0 19020096 A A A A A A A A G G G G A G G G A A A A
14 chr14_19022152 0 19022152 C C C C C C C C G G G G C C C C C C C C
14 chr14_19023187 0 19023187 C C C C C C C C T T T T C C C C C C C C
14 chr14_19029306 0 19029306 A A A A A A A A A A A G A A A A A A A A
14 chr14_19035658 0 19035658 A A A A A A A A A A A A A G A A A A A A
14 chr14_19040546 0 19040546 C C C C C C C C C C C C C C C C T T C C
14 chr14_19042381 0 19042381 A A G G A A A A G G A G G G G G G G A A
14 chr14_19049800 0 19049800 G G G G G G G G G G G G T T T T G G G G
14 chr14_19054768 0 19054768 C C C C C C C C C C C T C C C C C C C C
14 chr14_19056939 0 19056939 G G G G A A G G A A A A G G G G G G G G
14 chr14_19059318 0 19059318 G G G G G G G G A A A A G G G G G G G G
14 chr14_19066910 0 19066910 A A A A A A A A A G G G A A A A A A A A
14 chr14_19078168 0 19078168 C C C C C C C C C C C C C C C C A A C C
14 chr14_19079811 0 19079811 T T T T T T T T G T G T T T T T T T T T
14 chr14_19083740 0 19083740 A A A A A A A A A A A A A A A A G G A A
14 chr14_19086819 0 19086819 G G G G G G G G G G A G G G G G G G G G
14 chr14_19089691 0 19089691 A A A A A A A A A A A A A A A G A A A A
14 chr14_19089829 0 19089829 A A A A A A A A T T T T A A A A A A A A
14 chr14_19090171 0 19090171 T T T T T T T T T T T T C T T T T T T T
14 chr14_19090474 0 19090474 G G G G T T G G G G G G G G G G G G G G
14 chr14_19092000 0 19092000 C C C C C C C C C G C G C C C C C C C C
14 chr14_19102859 0 19102859 T T T T T T T T T T T T T T C C T T T T
14 chr14_19103157 0 19103157 T T T T T T T T C C C C T T T T T T T T
14 chr14_19109317 0 19109317 G G G G G G G G G G G G C G G G G G G G
14 chr14_19112335 0 19112335 T T T T T T T T G G G G T T T T T T T T
14 chr14_19112664 0 19112664 G G G G G G G G G G G G G G G G A A G G
14 chr14_19112702 0 19112702 G G G G G G G G G G G G A G G G G G G G
14 chr14_19115990 0 19115990 C C C C C C C C C T T T C C C C C C C C
14 chr14_19117888 0 19117888 A A A A A A A A T T T T A A A A A A A A
14 chr14_19120013 0 19120013 C C C C C C C C C C C C A C C C C C C C
14 chr14_19124687 0 19124687 T T T T T T T T C C C C T T T T T T T T
14 chr14_19125295 0 19125295 T T T T T T T T T T T T T T C T T T T T
14 chr14_19130144 0 19130144 A A A A A A A A G G G G A A A A A A A A
14 chr14_19144722 0 19144722 C C C C C C C C C T C C C C C C C C C C
14 chr14_19153335 0 19153335 T T T T T T T T C C C C T T T T T T T T
14 chr14_19153422 0 19153422 T T T T T T T T T T T T G G G G G G T T
14 chr14_19155817 0 19155817 C T C C C C C C C C C C C C C C C C T T
14 chr14_19163695 0 19163695 C C C C C C C C A A A A C C C C C C C C
14 chr14_19172398 0 19172398 G G G G G G G G G G G G G G G G A A G G
14 chr14_19178423 0 19178423 G G G G G G G G A G A A G G G G G G G G
14 chr14_19178455 0 19178455 G G G G G G G G A A A A G G G G G G G G
14 chr14_19183566 0 19183566 A G G G G G G G G G G G G G G G G G G G
14 chr14_19187719 0 19187719 T T T T T T T T C C C C T T T T T T T T
14 chr14_19188621 0 19188621 A A A A A A A A G G G G A A A A A A A A
14 chr14_19192432 0 19192432 A A A A A A A A A A A A A G A A A A A A
14 chr14_19192818 0 19192818 G G G G G G G G A G G G G G G G G G G G
14 chr14_19198742 0 19198742 G G G G G G G G A A A A G G G G G G G G
14 chr14_19200477 0 19200477 C C T T T T C C C C C C C C C C C C C C
14 chr14_19205507 0 19205507 T T T T T T T T C C C C T T T T T T T T
14 chr14_19206487 0 19206487 T T T T T T T T C C C T T T T T T T T T
14 chr14_19211352 0 19211352 C C T T T T C C T T T T T T T T T T C C
14 chr14_19211607 0 19211607 G G G G G G G G G G G G G G A G G G G G
14 chr14_19212885 0 19212885 C C C C C C C C C C C C C C C C T T C C
14 chr14_19226337 0 19226337 T T T T T T T T T T T T T T C C T T T T
14 chr14_19228025 0 19228025 T T T T T T T T T T T T C C T T T T T T
14 chr14_19229019 0 19229019 T T C C C C T T C C C C C C C C C C T T
14 chr14_19230404 0 19230404 C C C C C C C C T T T T C C C C C C C C
14 chr14_19231877 0 19231877 T T T T T T T T T T T T T T A T T T T T
14 chr14_19239293 0 19239293 T T T T T T T T C C C C T T T T T T T T
14 chr14_19245895 0 19245895 A A G G G G A A A A A A A A A A A A A A
14 chr14_19249642 0 19249642 G G G G G G G G G G G G G G C G G G G G
14 chr14_19272269 0 19272269 T T A A A A T T A A A A A A A A A A T T
14 chr14_19277520 0 19277520 C C C C C C C C C C C C C C C C T T C C
14 chr14_19281566 0 19281566 G G T T G G G G G G G G G G G G G G G G
14 chr14_19282160 0 19282160 G G G G G G G G A G A G G G G G G G G G
14 chr14_19304386 0 19304386 T T C C C C T T C C C C C C C C C C T T
14 chr14_19305097 0 19305097 C C C C C C C C C C C C T T C C C C C C
14 chr14_19316914 0 19316914 A A C C C C A A A A A A A A A A A A A A
14 chr14_19317619 0 19317619 A A A A A A A A A A A A A A A A C C A A
14 chr14_19321292 0 19321292 G G G G G G G G A A A A G G G G G G G G
14 chr14_19326666 0 19326666 C C C C C C C C T T T T C C C C C C C C
14 chr14_19332448 0 19332448 G G G G G G G G G G A G G G G G G G G G
14 chr14_19332929 0 19332929 A G G G G G G G G G G G G G G G G G A A
14 chr14_19336404 0 19336404 T T T T T T T T G G G G G G T T G G T T
14 chr14_19339191 0 19339191 C C C C C C C C A A A A C C C C C C C C
14 chr14_19341546 0 19341546 G T G G G G G G G G G G G G G G G G T T
14 chr14_19345958 0 19345958 A A A A A A A A C C A A A A A A A A A A
14 chr14_19347150 0 19347150 A A A A A A A A A A A G A A A A A A A A
14 chr14_19347308 0 19347308 C C C C C C C C C T C C C C C C C C C C
14 chr14_19351506 0 19351506 C C C C C C C C C C C C C C T T C C C C
14 chr14_19351743 0 19351743 C C C C C C C C C C C T C C C C C C C C
14 chr14_19352156 0 19352156 G G G G G G G G G G G G G G G G A A G G
14 chr14_19353125 0 19353125 A A A A A A A A C C A C A A A A A A A A
14 chr14_19360614 0 19360614 G G G G G G A A G G G G G G G G G G G G
14 chr14_19361527 0 19361527 T T C C C C T T T T T T T T T T T T T T
14 chr14_19363198 0 19363198 T T T T T T T T C C C T T T T T T T T T
14 chr14_19363311 0 19363311 T T T T G G T T T T T T T T T T T T T T
14 chr14_19363574 0 19363574 C C C C C C C C C C C C C C C C G G C C
14 chr14_19366610 0 19366610 C C C C C C C C C G C C C C C C C C C C
14 chr14_19371856 0 19371856 T T T T T T T T G G G G T T T T T T T T
14 chr14_19381172 0 19381172 G G C C G G G G G G G G G G G G G G G G
14 chr14_19382199 0 19382199 G T G G G G G G G G G G G G G G G G G G
14 chr14_19384283 0 19384283 C C C C C C C C T T T T C C C C C C C C
14 chr14_19386381 0 19386381 G G G G G G G G A A A A G G G G G G G G
14 chr14_19387281 0 19387281 C C C G C C C C C C C C C C C C C C C C
14 chr14_19397087 0 19397087 C C T T C C C C C C C C C C C C C C C C
14 chr14_19407836 0 19407836 A A G G G G A A G G G G G G G G G G A A
14 chr14_19424231 0 19424231 A A A A A A A A G G G G A A A A A A A A
14 chr14_19429378 0 19429378 C C T T C C C C C C C T C C C C C C C C
14 chr14_19430755 0 19430755 C C C C C C C C C C C C C C G G C C C C
14 chr14_19440282 0 19440282 C C C C C C C C C C C C C C C C C T C C
14 chr14_19442069 0 19442069 A A A A A A A A G G G G A A A A A A A A
14 chr14_19442976 0 19442976 T T T T T T T T C C C C T T T T T T T T
14 chr14_19446142 0 19446142 T T T T T T T T C C C C T T T T T T T T
14 chr14_19457486 0 19457486 G G G G G G G G G G G G G G A G G G G G
14 chr14_19459721 0 19459721 T T T T T T T T T T T T C C T T T T T T
14 chr14_19462074 0 19462074 C C C C C C C C G G G G C C C C C C C C
14 chr14_19464418 0 19464418 A A A A A A A A A A A A A A T T A A A A
14 chr14_19469072 0 19469072 G G G G A A G G G G G G G G G G G G G G
14 chr14_19471368 0 19471368 G G G G G G G G G G G G A A A A A A G G
14 chr14_19479359 0 19479359 C C C C C C C C C C C C C C C C T T C C
14 chr14_19483715 0 19483715 G G A A A A G G G G G G G G G G G G G G
14 chr14_19501327 0 19501327 T T T T T T T T C C C C T T T T T T T T
14 chr14_19512341 0 19512341 G G G G G G G G G G G G G G G G T T G G
14 chr14_19520015 0 19520015 A A A A A A A A A A A A A A A G A A A A
14 chr14_19526062 0 19526062 G G G G G G G G G G G G A A A A G G G G
14 chr14_19529850 0 19529850 C C C C C C C C T T T T C C C C C C C C
14 chr14_19533179 0 19533179 C C C C C C C C T T T T C C C C C C C C
14 chr14_19540130 0 19540130 A A A A A A A A C C C C A A A A A A A A
14 chr14_19544617 0 19544617 T T T T T T T T C C C C T T T T T T T T
14 chr14_19550752 0 19550752 A G A A A A A A A A A A A A A A A A A A
14 chr14_19559044 0 19559044 C C C C C C C C C C C C C C C C G G C C
14 chr14_19583782 0 19583782 T T C C C C T T C C C C C C C C C C T T
14 chr14_19588599 0 19588599 T T T T T T T T C C C C T T T T T T T T
14 chr14_19590160 0 19590160 C C C C C C C C C C C G C C C C C C C C
14 chr14_19593434 0 19593434 C C C C C C C C C C C C C C C T C C C C
14 chr14_19593732 0 19593732 C C C C C C C C G G G G C C C C C C C C
14 chr14_19610840 0 19610840 T T T T T T T T T T T T T T T T C T T T
14 chr14_19621723 0 19621723 A A A A A A A A G G G G A A A A A A A A
14 chr14_19624887 0 19624887 C G G G G G G G G G G G G G G G G G G G
14 chr14_19626655 0 19626655 C C C C C C C C C C C C C C C C C T C C
14 chr14_19630195 0 19630195 G G G G G G G G G G G G C C G G G G G G
14 chr14_19631980 0 19631980 T T C T T T T T T T T T T T T T T T T T
14 chr14_19634721 0 19634721 C C C C C C C C T T T T C C C C C C C C
14 chr14_19639492 0 19639492 C C C C C C C C C C C C C C T T C C C C
14 chr14_19640131 0 19640131 G G G G G G G G G G A G G G G G G G G G
14 chr14_19648998 0 19648998 A A A A A A A A A T A A A A A A A A A A
14 chr14_19649365 0 19649365 G G G G G G G G G G G T G G G G G G G G
14 chr14_19653834 0 19653834 A A A A A A A A A A A A A A A A G G A A
14 chr14_19663668 0 19663668 C C C C C C C C C C C C C C C C T T C C
14 chr14_19665107 0 19665107 C C C C C C C C T T T T C C C C T T C C
14 chr14_19674573 0 19674573 A A A A A A A A A A A G A A A A A A A A
14 chr14_19680688 0 19680688 C C T T T T C C T T T T T T T T T T T T
14 chr14_19681892 0 19681892 T T T T T T T T G G G G T T T T T T T T
14 chr14_19692290 0 19692290 G G G G G G G G C C C C G G G G G G G G
14 chr14_19692868 0 19692868 G G A G G G G G G G G G G G G G G G G G
14 chr14_19705574 0 19705574 A A A A A A A A C C C C A A A A A A A A
14 chr14_19707052 0 19707052 C T C C C C C C T T T T C C C C C C C C
14 chr14_19710175 0 19710175 T T T T T T T T G G G G T T T T T T T T
14 chr14_19710274 0 19710274 G G G G G G G G G G A G G G G G G G G G
14 chr14_19714549 0 19714549 C C C C T T C C C C C C C C C C C C C C
14 chr14_19714907 0 19714907 A A A A A A A A G G G G A A A A A A A A
14 chr14_19716549 0 19716549 C C C G C C C C C C C C C C C C C C C C
14 chr14_19722238 0 19722238 T T G G T T T T T T T T T T T T T T T T
14 chr14_19726802 0 19726802 T T T T C C T T T T T T T T T T T T T T
14 chr14_19736817 0 19736817 C C C C T T C C C C C C C C C C C C C C
14 chr14_19739550 0 19739550 A A A A A A A A G G G G A A A A A A A A
14 chr14_19740996 0 19740996 C C C C C C C C C G C C C C C C C C C C
14 chr14_19745843 0 19745843 T T C T T T T T T T T T T T T T T T T T
14 chr14_19746392 0 19746392 A A A T A A A A A A A A A A A A A A A A
14 chr14_19746431 0 19746431 T T C T T T T T T T T T T T T T T T T T
14 chr14_19747244 0 19747244 C C C C C C C C C C C C C C C T C C C C
14 chr14_19750596 0 19750596 T T T T T T T T T T T T T T T T G G T T
14 chr14_19751006 0 19751006 A A A A A A A A A A A A A A A A A G A A
14 chr14_19751768 0 19751768 C C C C C C C C C C C C C C A A C C C C
14 chr14_19753099 0 19753099 G G G G G G G G G G G G G G G T G G G G
14 chr14_19776027 0 19776027 G G G G A A G G A A A A G G G G G G G G
14 chr14_19778694 0 19778694 C C C C C C C C C C C T C C C C C C C C
14 chr14_19789523 0 19789523 G G G G T T G G G G G G G G G G G G G G
14 chr14_19789544 0 19789544 C C C C C C C C C C C C C C C C T T C C
14 chr14_19808988 0 19808988 G G G G G G G G G G G G A G G G G G G G
14 chr14_19809857 0 19809857 G G G G G G A A G G G G G G G G G G A A
14 chr14_19809980 0 19809980 A A A A A A A A A A A A A A A A A C A A
14 chr14_19817617 0 19817617 G G G G G G G G G G G T G G G G G G G G
14 chr14_19821096 0 19821096 A A A A A A A A G G G G A A A A A A A A
14 chr14_19823714 0 19823714 C C C C C C C C G G G G C C C C C C C C
14 chr14_19827513 0 19827513 G G G G G G G G T T T T G G G G G G G G
14 chr14_19828598 0 19828598 T T T T T T T T C C C C T T T T T T T T
14 chr14_19830392 0 19830392 A A A A A A A A A G A G A A A A A A A A
14 chr14_19832230 0 19832230 T T T T T T T T T T T T A T T T T T T T
14 chr14_19833772 0 19833772 A A A A A A A A A A A A A T T T A A A A
14 chr14_19835728 0 19835728 A A A A A A A A C C C C A A A A A A A A
14 chr14_19835895 0 19835895 T T T T T T T T T T T T G T T T T T T T
14 chr14_19836215 0 19836215 C C T T C C C C C C C C C C C C C C C C
14 chr14_19838912 0 19838912 G G G G G G G G G G G G A G G G G G G G
14 chr14_19839041 0 19839041 C C C C C C C C T T T T C C C C C C C C
14 chr14_19839106 0 19839106 A A A A A A A A G G G G A A A A A A A A
14 chr14_19843731 0 19843731 G G G G G G G G G G G G G G T T G G G G
14 chr14_19847950 0 19847950 C C C C C C C C C C C C C C C C T T C C
14 chr14_19851046 0 19851046 G G G G G G G G A A A A G G G G G G G G
14 chr14_19853281 0 19853281 C C G G G G C C G G G G G G G G G G C C
14 chr14_19855507 0 19855507 C C C C C C C C T T T T C C C C C C C C
14 chr14_19856169 0 19856169 G G G T G G G G G G G G G G G G G G G G
14 chr14_19864096 0 19864096 C C G G C C C C C C C C C C C C C C C C
14 chr14_19865639 0 19865639 A A A A A A A A A A G G A A A A A A A A
14 chr14_19867209 0 19867209 C C C C C C C C C C C C C C C C T T C C
14 chr14_19867344 0 19867344 C C C C C C C C C C C C C C C C T T C C
14 chr14_19870642 0 19870642 C C C C C C C C C C C C T T C C C C C C
14 chr14_19877624 0 19877624 T T T T T T T T C T T T T T T T T T T T
14 chr14_19884295 0 19884295 T T T T T T T T C C C C T T T T T T T T
14 chr14_19884401 0 19884401 A A A A A A A A A A A A A A A A T T A A
14 chr14_19885538 0 19885538 C T C C C C C C C C C C C C C C C C C C
14 chr14_19886804 0 19886804 A A A A A A A A A A A A A A A A A G A A
14 chr14_19894556 0 19894556 C C C C C C C C C C C T C C C C C C C C
14 chr14_19898712 0 19898712 G G G G G G G G A A A A G G G G G G G G
14 chr14_19913942 0 19913942 G G G G G G T T G G G G G G G G G G G G
14 chr14_19914714 0 19914714 T T T T T T T T T T T T T T T T C C T T
14 chr14_19921655 0 19921655 T T T T T T T T G G G G T T T T T T T T
14 chr14_19922598 0 19922598 A A A A A A A A T T T T A A A A A A A A
14 chr14_19927400 0 19927400 G G G G G G G G G G G G G G G G C G G G
14 chr14_19932191 0 19932191 C C C C C C C C C C C C T T T T T T C C
14 chr14_19935366 0 19935366 G G G G G G G G G G G G A G G G G G G G
14 chr14_19937619 0 19937619 C C C C C C C C G G G G C C C C C C C C
14 chr14_19939056 0 19939056 A A A A A A A A A A A A A A A A A G A A
14 chr14_19949648 0 19949648 T T T T T T T T C C C C T T T T T T T T
14 chr14_19955314 0 19955314 C T C C C C C C C C C C C C C C C T C C
14 chr14_19972663 0 19972663 G G G G G G G G A A A A G G G G G G G G
14 chr14_19979449 0 19979449 T T C C T T T T C C C C C C C C C C T T
14 chr14_19982934 0 19982934 C C C C C C C C C C C C C T C C C C C C
14 chr14_19985034 0 19985034 T T T T T T T T A A A A T T T T T T T T
14 chr14_19985313 0 19985313 G G G G G G G G G G G G G G T T G G G G
14 chr14_20014067 0 20014067 G G G G G G G G A G G G G G G G G G G G
14 chr14_20022156 0 20022156 T T T T T T T T T T T T C T T T T T T T
14 chr14_20028514 0 20028514 G G G G G G G G A A A A G G G G G G G G
14 chr14_20029639 0 20029639 C C A C C C C C C C C C C C C C C C C C
14 chr14_20035288 0 20035288 G G G G G G A A G G G G G G G G G G G G
14 chr14_20038096 0 20038096 G G T T T T G G G G G G G G G G G G G G
14 chr14_20043166 0 20043166 C C C C C C C C G G G G C C C C C C C C
14 chr14_20056362 0 20056362 A A A A A A A A A A A A A G A A A A A A
14 chr14_20057537 0 20057537 A A A A A A A A G G G G A A A A A A A A
14 chr14_20063624 0 20063624 C C C C C C C C A A A A C C C C C C C C
14 chr14_20064384 0 20064384 C C C C C C C C G G G G C C C C C C C C
14 chr14_20068484 0 20068484 G G G G G G G G A A A A G G G G G G G G
14 chr14_20071696 0 20071696 G G G G G G G G G G G G A A G G G G G G
14 chr14_20077852 0 20077852 A A A A G G A A G G G G G G G G G G A A
14 chr14_20082019 0 20082019 G G G G A A G G G G G G G G G G G G G G
14 chr14_20088379 0 20088379 A A A A A A A A A A A A A A G G A A A A
14 chr14_20089942 0 20089942 T T T T T T T T C C C C T T T T T T T T
14 chr14_20090989 0 20090989 T T C C C C T T C C C C C C C C C C T T
14 chr14_20094713 0 20094713 C C C C C C C C C C C C A C C C C C C C
14 chr14_20096828 0 20096828 C C C C C C C C A A A A C C C C C C C C
14 chr14_20099439 0 20099439 G G G G G G G G G G G G G T G G G G G G
14 chr14_20099901 0 20099901 G G G G G G G G G G G G G G A G G G G G
14 chr14_20102924 0 20102924 C C C T C C C C C C C C C C C C C C C C
14 chr14_20104168 0 20104168 G G G G G G G G G G G G C C G G C C G G
14 chr14_20110446 0 20110446 C T T T T T C C T T T T T T T T T T C C
14 chr14_20112206 0 20112206 C C C C C C C C C C C C C C C C T T C C
14 chr14_20114087 0 20114087 T T T T T T T T T T T T T T T T C C T T
14 chr14_20123899 0 20123899 T T T T A A T T T T T T T T T T T T T T
14 chr14_20125230 0 20125230 G G G G G G G G G G G G A G G G G G G G
14 chr14_20127431 0 20127431 G G A A G G G G G G G G G G G G G G G G
14 chr14_20127463 0 20127463 G G G G G G G G A A A A G G G G G G G G
14 chr14_20130427 0 20130427 C T C C C C C C C C C C C C C C C C C C
14 chr14_20147091 0 20147091 G G G G G G G G G G A G G G G G G G G G
14 chr14_20150164 0 20150164 C C C C C C C C C C C C C T C C C C C C
14 chr14_20151488 0 20151488 A A A A A A A A T T T T A A A A A A A A
14 chr14_20152155 0 20152155 T T T T T T T T C C C C T T T T T T T T
14 chr14_20157779 0 20157779 T T T T T T T T C C C C T T T T T T T T
14 chr14_20159181 0 20159181 A A A A A A A A T T T T A A A A A A A A
14 chr14_20172547 0 20172547 C C T T T T C C C C C C C C C C C C C C
14 chr14_20179045 0 20179045 A A A A A A A A G G G G A A A A A A A A
14 chr14_20183161 0 20183161 G G G G G G G G G G G G A G G G G G G G
14 chr14_20185956 0 20185956 C C C C C C C C C C C C C C C C C T C C
14 chr14_20188081 0 20188081 G G G G G G G G G G G G G G A G G G G G
14 chr14_20188888 0 20188888 A A A A A A A A G G G G A A A A A A A A
14 chr14_20190579 0 20190579 C C A C C C C C A C C C C C C C C C C C
14 chr14_20191853 0 20191853 G G G G G G T T G G G G G G G G G G G G
14 chr14_20198544 0 20198544 G G A G G G G G G G G G G G G G G G G G
14 chr14_20198887 0 20198887 G G G G G G G G A A A A G G G G G G G G
14 chr14_20204441 0 20204441 G G G G G G G G C C C C G G G G G G G G
14 chr14_20210547 0 20210547 C C C C C C C C C C C T C C C C C C C C
14 chr14_20219490 0 20219490 G G G G G G G G G G G G G G G G T T G G
14 chr14_20220858 0 20220858 A A A A A A A A G G G G A A A A A A A A
14 chr14_20223834 0 20223834 C C C C C C C C C C C C C T C C C C C C
14 chr14_20224321 0 20224321 T T T T G G T T T T T T T T T T T T T T
14 chr14_20233044 0 20233044 A G G G G G G G G G G G G G G G G G G G
14 chr14_20234340 0 20234340 A A G G G G A A G G G G G G G G G G A A
14 chr14_20243886 0 20243886 T T C C C C T T C C C C C C C C C C T T
14 chr14_20245070 0 20245070 C C C C C C C C T T T T C C C C C C C C
14 chr14_20259152 0 20259152 G G G G G G G G A A A A G G G G G G A A
14 chr14_20259952 0 20259952 G G G G G G G G T T T T G G G G G G G G
14 chr14_20274284 0 20274284 G G G G G G G G T T T T G G G G G G G G
14 chr14_20274641 0 20274641 T T T T T T T T C C C C T T T T T T T T
14 chr14_20286337 0 20286337 C C G G C C C C C C C C C C C C C C C C
14 chr14_20292885 0 20292885 C C T T T T C C T T T T T T T T T T C C
14 chr14_20293027 0 20293027 G G C C C C C C C C C C C C C C C C G G
14 chr14_20301009 0 20301009 T T T T T T T T G T T T T T T T T T T T
14 chr14_20305558 0 20305558 A A A A A A A A G G G G A A A A A A A A
14 chr14_20306173 0 20306173 A A A A A A A A A A A A A A A A G G A A
14 chr14_20311436 0 20311436 G G G G G G G G A A A A G G G G G G G G
14 chr14_20314531 0 20314531 T T T T T T T T T T T T T T G T T T T T
14 chr14_20317532 0 20317532 A A A A A A A A A A A A A G A A A A A A
14 chr14_20329727 0 20329727 T T T T T T T T C T T T T T T T T T T T
14 chr14_20333828 0 20333828 C C C C T T C C C C C C C C C C C C C C
14 chr14_20340678 0 20340678 C C T T C C C C C C C C C C C C C C C C
14 chr14_20348274 0 20348274 T T T T T T T T T T T T G T T T T T T T
14 chr14_20350688 0 20350688 A A A A A A A A G G G G A A A A A A A A
14 chr14_20355775 0 20355775 G G G G G G A A G G G G G G G G G G G G
14 chr14_20370615 0 20370615 A G A A A A A A A A A A A A A A A A A A
14 chr14_20373888 0 20373888 T T T T T T T T C C C C T T T T T T T T
14 chr14_20376727 0 20376727 C C C C C C A A C C C C C C C C C C C C
14 chr14_20386107 0 20386107 T T C C C C C C C C C C C C C C C C T T
14 chr14_20388866 0 20388866 C C C C C C C C T T T T C C C C C C C C
14 chr14_20406785 0 20406785 G G G G A A G G G G G G G G G G G G G G
14 chr14_20408675 0 20408675 C C C C C C C C T T T T C C C C C C C C
14 chr14_20413898 0 20413898 G G G G G G G G G G G G G T G G G G G G
14 chr14_20414903 0 20414903 C C T T T T C C T T T T T T T T T T C C
14 chr14_20415214 0 20415214 G G G G G G G G G G G G A A G G G G G G
14 chr14_20425783 0 20425783 G G A A A A G G G G G G G G G G G G G G
14 chr14_20427382 0 20427382 G G G G G G G G A G G G G G G G G G G G
14 chr14_20427442 0 20427442 T T A A A A T T T T T T T T T T T T T T
14 chr14_20428874 0 20428874 T T C C C C T T C C C C C C C C C C T T
14 chr14_20430169 0 20430169 A A A A A A A A A G A G A A A A A A A A
14 chr14_20443009 0 20443009 A A G G G G A A G G G G G G G G G G A A
14 chr14_20451641 0 20451641 T T T T T T T T T T T T T T T T A A T T
14 chr14_20455603 0 20455603 A A A A A A A A G G G G A A A A A A A A
14 chr14_20462785 0 20462785 A A C C A A A A A A A A A A A A A A A A
14 chr14_20463035 0 20463035 A A A A A A A A A A A A A A G G A A A A
14 chr14_20463180 0 20463180 C C C C C C C C T T T T C C C C C C C C
14 chr14_20471870 0 20471870 A A A A A A A A A A A A A A A A G G A A
14 chr14_20479163 0 20479163 C C C C C C C C T T T T C C C C C C C C
14 chr14_20480132 0 20480132 A A A A A A A A A A A A A A G G A A A A
14 chr14_20485487 0 20485487 T T T T T T T T T T T T T T A A T T T T
14 chr14_20489744 0 20489744 T T T T T T T T C C C C T T T T T T T T
14 chr14_20497219 0 20497219 C C C C C C C C T T T T C C C C C C C C
14 chr14_20498900 0 20498900 A A A A A A A A A A A G A A A A A A A A
14 chr14_20499562 0 20499562 G G G G G G G G A A A A G G G G G G G G
14 chr14_20504235 0 20504235 G G G G G G G G T T T T G G G G G G G G
14 chr14_20504579 0 20504579 A A A A A A A A A G A A A A A A A A A A
14 chr14_20505979 0 20505979 A A A A A A A A A A A A A A A C A A A A
14 chr14_20506332 0 20506332 C C C C G G C C C C C C C C C C C C C C
14 chr14_20509750 0 20509750 C C C C C C C C C C C T C C C C C C C C
14 chr14_20514687 0 20514687 T T T T T T T T C C C C T T T T T T T T
14 chr14_20514847 0 20514847 C C C C C C C C T T T T C C C C C C C C
14 chr14_20516207 0 20516207 C C C C C T C C C C C C C C C C C C C C
14 chr14_20517560 0 20517560 T T T T A T T T T T T T T T T T T T T T
14 chr14_20519337 0 20519337 G G G G G G G G G G G G G G A A G G G G
14 chr14_20524640 0 20524640 C C C C C C C C C C C C G G C C C C C C
14 chr14_20527764 0 20527764 G G G G G G G G A A A A G G G G G G G G
14 chr14_20528160 0 20528160 G G A A A A G G G G G G G G G G G G G G
14 chr14_20531763 0 20531763 C C C C C C C C C C C T C C C C C C C C
14 chr14_20534370 0 20534370 G G C C C C G G G G G G G G G G G G G G
14 chr14_20537892 0 20537892 G G A A A A G G A A A A A A A A A A G G
14 chr14_20545568 0 20545568 G G G G G G G G G G G G A A G G G G G G
14 chr14_20551508 0 20551508 T T C C C C T T C C C C C C C C C C T T
14 chr14_20564612 0 20564612 C C C C C C C C C C C C C C C T C C C C
14 chr14_20565767 0 20565767 A A A A A A A A A A A A C C A A A A A A
14 chr14_20571210 0 20571210 G G G G G T G G G G G G G G G G G G G G
14 chr14_20574655 0 20574655 C C C C C C C C C T C T C C C C C C C C
14 chr14_20575946 0 20575946 A A A A A A A A G G G G A A A A A A A A
14 chr14_20580815 0 20580815 C C C C C T C C C C C C C C C C C C C C
14 chr14_20581289 0 20581289 C C T T C T C C C C C C C C C C C C C C
14 chr14_20583440 0 20583440 G G A A G G G G G G G G G G G G G G G G
14 chr14_20583587 0 20583587 C C C C C C C C C C C C C C C C T T C C
14 chr14_20587263 0 20587263 G G A A G G G G G G G G G G G G G G G G
14 chr14_20589820 0 20589820 G G G G G G G G G G G G A G G G G G G G
14 chr14_20590368 0 20590368 C C A A A A C C A A A A A A A A A A C C
14 chr14_20594213 0 20594213 C C C C C C C C T T T T C C C C C C C C
14 chr14_20597423 0 20597423 G G G G G G G G C C C C G G G G G G G G
14 chr14_20600193 0 20600193 A A A A A A A A A G A A A A A A A A A A
14 chr14_20601741 0 20601741 T T T T T T T T C C C C T T T T T T T T
14 chr14_20609902 0 20609902 C C G G G G C C C C C C C C C C C C C C
14 chr14_20613714 0 20613714 G G A G A G G G G G G G G G G G G G G G
14 chr14_20614955 0 20614955 C C C G G G C C C C C C C C C C C C C C
14 chr14_20616651 0 20616651 A A G G G G A A G G G G G G A G G G G G
14 chr14_20623279 0 20623279 G G G G A A G G G G G G G G G G G G G G
14 chr14_20625145 0 20625145 A G G G G G G G G G G G G G G G G G G G
14 chr14_20626124 0 20626124 T T T T T T T T T T T T C T T T T T T T
14 chr14_20627007 0 20627007 A A A A A A A A A A A A A A A A T T A A
14 chr14_20627900 0 20627900 T T T T T T T T C C C C T T T T T T T T
14 chr14_20637503 0 20637503 G G G G G G G G A A A A G G G G G G G G
14 chr14_20637607 0 20637607 A A A A A A A A A A A G A A A A A A A A
14 chr14_20640941 0 20640941 C C C C C C C C C T C T C C C C C C C C
14 chr14_20645736 0 20645736 A A G G G G A A G G G G G G G G G G A A
14 chr14_20655837 0 20655837 T T T T T T T T C C C C T T T T T T T T
14 chr14_20660749 0 20660749 T T T T T T C C T T T T T T T T T T T T
14 chr14_20668648 0 20668648 C C C C C C A A C C C C C C C C C C C C
14 chr14_20669104 0 20669104 A A A A A A A A A A A A A A G G A A A A
14 chr14_20678027 0 20678027 T T T T T T T T T T T T T T C C T T T T
14 chr14_20683314 0 20683314 A A A A A A A A A G A A A A A A A A A A
14 chr14_20683507 0 20683507 G G G G G G G G G G G G G G G G A A G G
14 chr14_20696159 0 20696159 G G G G G G G G G G G G G G G G A A G G
14 chr14_20697656 0 20697656 A A G G G G A A G G G G G G G G G G A A
14 chr14_20705416 0 20705416 G G G G G G G G T T T T G G G G G G G G
14 chr14_20710282 0 20710282 A A A A A A A A A A A A A G A A A A A A
14 chr14_20722114 0 20722114 G G G G G G G G A A A A G G G G G G G G
14 chr14_20729269 0 20729269 A A C C A C A A A A A A A A A A A A A A
14 chr14_20729819 0 20729819 A A A A A G A A A A A A A A A A A A A A
14 chr14_20733234 0 20733234 G G G G G G G G G G G G C G G G G G G G
14 chr14_20734006 0 20734006 A A A A A A A A A A A A A G A A A A A A
14 chr14_20734791 0 20734791 G G G G G G G G G G G G A G A A G G G G
14 chr14_20746332 0 20746332 G G G G G G G G G G G G G G A G G G G G
14 chr14_20750327 0 20750327 C C C C A C C C C C C C C C C C C C C C
14 chr14_20750444 0 20750444 A A A A A A A A A A A A A A A C A A A A
14 chr14_20752081 0 20752081 A A G G G G A A A A A A A A A A A A A A
14 chr14_20757162 0 20757162 C C C C C C C C C C C C C C C T C C C C
14 chr14_20765430 0 20765430 C C C C C C C C C C C C C C G G C C C C
14 chr14_20768350 0 20768350 G G G G G G G G G G G G C G G G G G G G
14 chr14_20785176 0 20785176 G G G G G G A A G G G G G G G G G G G G
14 chr14_20794418 0 20794418 A A A A A A A A A A A A G G G G A A A A
14 chr14_20796872 0 20796872 G G G G G G T T G G G G G G G G G G G G
14 chr14_20799853 0 20799853 C C C C C C C C T T T T C C C C C C C C
14 chr14_20805077 0 20805077 A A A A A G A A A A A A A A A A A A A A
14 chr14_20808880 0 20808880 T T T T T T T T C C C C T T T T T T T T
14 chr14_20809290 0 20809290 C C C C C C C C C C C T C C C C C C C C
14 chr14_20813607 0 20813607 G G A A A A G G A A A A A A A A A A G G
14 chr14_20813903 0 20813903 C C C C C C C C C C C C T T C C C C C C
14 chr14_20826269 0 20826269 G G G G G G G G G G G G G G A G G G G G
14 chr14_20828648 0 20828648 C C C C C C C C T T T T C C C C C C C C
14 chr14_20832380 0 20832380 G G G G G G G G G G G G A A G G A A G G
14 chr14_20833225 0 20833225 G G G G G G G G G G G G G G A G G G G G
14 chr14_20834256 0 20834256 C C C C C C C C C C C C C C C C T T C C
14 chr14_20834480 0 20834480 A A G G G G A A G G G G G G G G G G A A
14 chr14_20838841 0 20838841 C G C C C C C C C C C C C C C C C C C C
14 chr14_20839506 0 20839506 T T T T A T T T T T T T T T T T T T T T
14 chr14_20857432 0 20857432 T T T T T T T T C T C T T T T T T T T T
14 chr14_20859950 0 20859950 G G G G G G G G G G G G G G A A G G G G
14 chr14_20861491 0 20861491 T T T T T T T T C C C C T T T T T T T T
14 chr14_20867242 0 20867242 A A A A A A A A A A A A A G A A A A A A
14 chr14_20867878 0 20867878 C C C C C C C C T T T T C C C C C C C C
14 chr14_20868843 0 20868843 T T T T C T T T T T T T T T T T T T T T
14 chr14_20869828 0 20869828 A A C C A C A A A A A A A A A A A A A A
14 chr14_20870756 0 20870756 G G T T T T G G T T T T G T T T T T G G
14 chr14_20871183 0 20871183 G G G G G G G G G G G G G G G T G G G G
14 chr14_20873762 0 20873762 T T G G T T T T T T T T T T T T T T T T
14 chr14_20877560 0 20877560 C C C C C C C C A A A A C C C C C C C C
14 chr14_20881170 0 20881170 C C C T C T C C T T T T T T T T T T C C
14 chr14_20886272 0 20886272 C C C C C C C C C C C C C C A C C C C C
14 chr14_20886345 0 20886345 T T T T C T T T T T T T T T T T T T T T
14 chr14_20896507 0 20896507 C C C C C C C C C C C C C T C C C C C C
14 chr14_20896647 0 20896647 G G A A A A G G G G G G G G G G G G G G
14 chr14_20909652 0 20909652 C C C C C C C C C C C C C C G G C C C C
14 chr14_20915523 0 20915523 C C C C C C C C C C C C C C C T C C C C
14 chr14_20920271 0 20920271 C C C C C C C C C C C C C C G G C C C C
14 chr14_20922761 0 20922761 A A A A A A A A A A A A G G G G G G A A
14 chr14_20928495 0 20928495 T T T T T T T T C C C C T T T T T T T T
14 chr14_20928695 0 20928695 C C C C C C C C C C C C T T C C C C C C
14 chr14_20933485 0 20933485 A A A A A A A A A A A A A A A A G G A A
14 chr14_20935846 0 20935846 T T T T T T T T C C C C T T T T T T T T
14 chr14_20943292 0 20943292 C C C C C C C C C C C C T T T T T T C C
14 chr14_20953943 0 20953943 A G G G G G G G G G G G G G G G G G A A
14 chr14_20973273 0 20973273 A A A A A A A A A A A A A A A A A G A A
14 chr14_20991707 0 20991707 C C C C C C C C C C C C C C C C T T C C
14 chr14_20998116 0 20998116 G G G G G G G G C C C C G G G G G G G G
14 chr14_21004952 0 21004952 C C C C A C C C C C C C C C C C C C C C
14 chr14_21005521 0 21005521 G G G G G G G G G G G G G G A A G G G G
14 chr14_21011858 0 21011858 A A A A A A A A G G G G A A A A A A A A
14 chr14_21011936 0 21011936 G G G G C G G G G G G G G G G G G G G G
14 chr14_21013627 0 21013627 A A A A A G A A A A A A A A A A A A A A
14 chr14_21014889 0 21014889 A A A A A G A A A A A A A A A A A A A A
14 chr14_21015585 0 21015585 A A A A A A A A A T A A A A A A A A A A
14 chr14_21030059 0 21030059 C C C C C C C C C C C C C C C T C C C C
14 chr14_21031003 0 21031003 C C C C C C C C T T T T C C C C C C C C
14 chr14_21031930 0 21031930 C C C C C C C C C C C C C C A C C C C C
14 chr14_21035747 0 21035747 A A A A A A A A C C C C A A A A A A A A
14 chr14_21038434 0 21038434 C C C C C C C C C C C C C G C C C C C C
14 chr14_21043638 0 21043638 T T T T T T T T C C C C T T T T T T T T
14 chr14_21057984 0 21057984 C C C C C C C C C C C C T T C C C C C C
14 chr14_21060787 0 21060787 T T T T T T T T C C C C T T T T T T T T
14 chr14_21064530 0 21064530 C C C T C C C C T T T T C C C C C C C C
14 chr14_21067250 0 21067250 G G G G G G G G T T T T G G G G G G G G
14 chr14_21068834 0 21068834 C C C C C T C C C C C C C C C C C C C C
14 chr14_21071980 0 21071980 T T T T T T T T T T T T T T C C T T T T
14 chr14_21082144 0 21082144 T T T T T T T T T T T T T T C C T T T T
14 chr14_21084111 0 21084111 A A A A G G A A A A A A A A A A A A A A
14 chr14_21094863 0 21094863 C T T T T T C C T T T T T T T T T T T T
14 chr14_21095999 0 21095999 C C T T C C C C C C C C C C C C C C C C
14 chr14_21099382 0 21099382 A A A C A A A A A A A A A A A A A A A A
14 chr14_21100666 0 21100666 A A A A A A A A A A A A A A A A A C A A
14 chr14_21107627 0 21107627 G G A G G G G G G G G G G G G G G G G G
14 chr14_21110271 0 21110271 G G A G G G G G G G G G G G G G G G G G
14 chr14_21117086 0 21117086 G G G G A G G G G G G G G G G G G G G G
14 chr14_21119501 0 21119501 C C T T T T C C C C C C T T T T T T C C
14 chr14_21127413 0 21127413 A A A A A A A A G G G G A A A A A A A A
14 chr14_21132069 0 21132069 C C C C C C C C C C C C C G C C C C C C
14 chr14_21135984 0 21135984 C C T T T T C C T T T T T T T T T T T T
14 chr14_21136078 0 21136078 A G A A A A A A A A A A A A A A A A A A
14 chr14_21136786 0 21136786 A A G G G G A A G G G G G G G G G G A A
14 chr14_21143362 0 21143362 A G A A A A A A A A A A A A A A A A G G
14 chr14_21145987 0 21145987 G G G G G G G G G G G G G G G G A G G G
14 chr14_21167666 0 21167666 G G G G G G G G A A A A G G G G G G G G
14 chr14_21175304 0 21175304 C C C C C C C C G G G G C C C C C C C C
14 chr14_21180827 0 21180827 G G G T G G G G G G G G G G G G G G G G
14 chr14_21184108 0 21184108 G G G G G T G G G G G G G G G G G G G G
14 chr14_21190681 0 21190681 C C C C C C C C C C C C T T T T C C C C
14 chr14_21197675 0 21197675 G G G G G G G G A G A G G G G G G G G G
14 chr14_21198114 0 21198114 G G G G C G G G C G C G G G G G G G G G
14 chr14_21198649 0 21198649 T T C C C C T T C C C C C C C C C C T T
14 chr14_21200952 0 21200952 C C C C C C C C C C C C C C T T C C C C
14 chr14_21205042 0 21205042 C C C C A A C C C C C C C C C C C C C C
14 chr14_21209541 0 21209541 C C A A C C C C C C C C C C C C C C C C
14 chr14_21210039 0 21210039 C C C C C C C C C C C C C C C C A C C C
14 chr14_21223924 0 21223924 G G G G G G G G G G A G G G G G G G G G
14 chr14_21227690 0 21227690 A A A A A A A A C C C C A A A A A A A A
14 chr14_21229826 0 21229826 C C T T T T C C C C C C C C C C C C C C
14 chr14_21230845 0 21230845 C C C C C C C C A A A A C C C C C C C C
14 chr14_21232128 0 21232128 G G G G G G G G G G G G G T G G G G G G
14 chr14_21237447 0 21237447 A A A A A A A A C C C C A A A A A A A A
14 chr14_21243118 0 21243118 T T T T T T T T T T T T T T G G T T T T
14 chr14_21249063 0 21249063 C C C C C C C C G G G G C C C C C C C C
14 chr14_21249167 0 21249167 A A G G A A A A A A A A A A A A A A A A
14 chr14_21249277 0 21249277 C C C C C C C C A A A A C C C C C C C C
14 chr14_21253381 0 21253381 T T T T T T T T C C C C T T T T T T T T
14 chr14_21260059 0 21260059 A A T T T T A A A A A A A A A A A A A A
14 chr14_21263048 0 21263048 A A A A A A A A A A A A A A A A G G A A
14 chr14_21265007 0 21265007 C C C C C C C C C C C C C C C C T T C C
14 chr14_21275886 0 21275886 G G G G G G G G A A A A A A A A A A G G
14 chr14_21277552 0 21277552 C C C C C C C C T T T T C C C C C C C C
14 chr14_21278116 0 21278116 C C C C C C C C C T C T C C C C C C C C
14 chr14_21282337 0 21282337 G G A A A A G G A A A A A A A A A A G G
14 chr14_21284728 0 21284728 C C C C C C C C C C C C C C T T C C C C
14 chr14_21292871 0 21292871 C C C C C C T T C C C C C C C C C C C C
14 chr14_21307890 0 21307890 G G C C G G G G G G G G G G G G G G G G
14 chr14_21315004 0 21315004 A A A A A A A A A G A G A A A A A A A A
14 chr14_21316471 0 21316471 C C C C C C C C C C C C C G C C G G C C
14 chr14_21316892 0 21316892 A A G G G G A A G G G G G G A G G G A A
14 chr14_21318451 0 21318451 T T T T T T T T C C C C T T T T T T T T
14 chr14_21325979 0 21325979 C C C C C C C C C C C C C C T T C C C C
14 chr14_21333091 0 21333091 C C C C C C C C C C C C C C C C T T C C
14 chr14_21361657 0 21361657 C C C C C T C C C C C C C C C C C C C C
14 chr14_21362193 0 21362193 A A G G G G A A A A A A A A A A A A A A
14 chr14_21363152 0 21363152 G G A G A G G G G G G G G G G G G G G G
14 chr14_21364539 0 21364539 C T C C C C C C C C C C C C C C C C C C
14 chr14_21366948 0 21366948 T T T T T T T T T T T T G G G G T T T T
14 chr14_21371140 0 21371140 C C C C C C C C C C C C C T C C C C C C
14 chr14_21386169 0 21386169 C C C C C C C C T T T T C C C C C C C C
14 chr14_21389571 0 21389571 T T T T T T T T G G G G T T T T T T T T
14 chr14_21398727 0 21398727 A G G G G G A A G G G G G G G G G G G G
14 chr14_21408521 0 21408521 G G C C C G G G G G G G G G G G G G G G
14 chr14_21414693 0 21414693 C C C C C C C C C C C C C T C C C C C C
14 chr14_21418973 0 21418973 C C A A A A A A A A A A A A A A A A C C
14 chr14_21419581 0 21419581 C C A C C C C C C C C C C C C C C C C C
14 chr14_21419624 0 21419624 A A G G A A A A A A A A A A A A A A A A
14 chr14_21436612 0 21436612 G G G G G G G G G G G G A G G G G G G G
14 chr14_21437471 0 21437471 G G G G G G G G G G C G G G G G G G G G
14 chr14_21439483 0 21439483 A A A A A A A A A A A A A A A G A A A A
14 chr14_21445795 0 21445795 T T T T T T T T T T T T A T T T T T T T
14 chr14_21456057 0 21456057 G G G G G G G G G G A G G G G G G G G G
14 chr14_21456481 0 21456481 T T T T T T T T T T T T T T T T C C T T
14 chr14_21460691 0 21460691 T T C C C C T T C C C C C C C C C C T T
14 chr14_21470577 0 21470577 A A C C C C C C C C C C C C C C C C A A
14 chr14_21476905 0 21476905 T T T T T T T T T T T T T T G T T T T T
14 chr14_21479990 0 21479990 A A A A A A A A A A A A A G A A G G A A
14 chr14_21492087 0 21492087 T T T T T T T T G T T T T T T T T T T T
14 chr14_21494104 0 21494104 C C C C C C C C C G C C C C C C C C C C
14 chr14_21500006 0 21500006 G G G G G G G G A A A A G G G G G G G G
14 chr14_21510806 0 21510806 T T G G G T T T T T T T T T T T T T T T
14 chr14_21511970 0 21511970 C C C C C C C C T T T T C C C C C C C C
14 chr14_21512957 0 21512957 G G G G G G G G G G G G G G G G T T G G
14 chr14_21529798 0 21529798 T T T T T T T T G G G G T T T T T T T T
14 chr14_21531056 0 21531056 G G A A A A G G A A A A G G G G G G G G
14 chr14_21538196 0 21538196 G G T T T T G G T T T T T T T T T T G G
14 chr14_21544242 0 21544242 A A A A A A A A A A A A A A A A G G A A
14 chr14_21544712 0 21544712 G G G G G G A A G G G G G G G G G G G G
14 chr14_21570518 0 21570518 G G G G G G G G A G G G G G G G G G G G
14 chr14_21574406 0 21574406 T T T T G T T T T T T T T T T T T T T T
14 chr14_21577977 0 21577977 A A A A A A A A G G G G A A A A A A A A
14 chr14_21578153 0 21578153 G G G G G G G G G G G G A G G G G G G G
14 chr14_21586504 0 21586504 T T T T T T T T C C C C T T T T T T T T
14 chr14_21590829 0 21590829 C C C C C C C C G G G G C C C C C C C C
14 chr14_21590922 0 21590922 C C T T C T C C C C C C C C C C C C C C
14 chr14_21593913 0 21593913 A A A A A A A A G G G G A A A A A A A A
14 chr14_21594722 0 21594722 C C C C C T C C C C C C C C C C C C C C
14 chr14_21597696 0 21597696 G G G G G G G G G G G G A A G G G G G G
14 chr14_21612948 0 21612948 T T T T T T T T T T T T C C T T T T T T
14 chr14_21613478 0 21613478 T T C C C T T T T T T T C C C C C C T T
14 chr14_21654064 0 21654064 C C C C C C C C C C C C C C C C T T C C
14 chr14_21656358 0 21656358 A A A A A A A A G G G G A A A A A A A A
14 chr14_21662897 0 21662897 A A A A A A A A G G G G A A A A A A A A
14 chr14_21664540 0 21664540 C C T T C C C C C C C C C C C C C C C C
14 chr14_21668239 0 21668239 G G G G G G G G A A A A G G G G G G G G
14 chr14_21690423 0 21690423 T T T T T T T T C C C C T T T T T T T T
14 chr14_21699195 0 21699195 C C T T C C C C C C C C C C C C C C C C
14 chr14_21707405 0 21707405 C C C C C C C C C C C C C C G G C C C C
14 chr14_21710657 0 21710657 A A A A A A A A C C C C A A A A A A A A
14 chr14_21720185 0 21720185 C C C G C C C C C C C C C C C C C C C C
14 chr14_21725646 0 21725646 C C C C C C C C C C C C C G C C C C C C
14 chr14_21726195 0 21726195 A A A A A G A A A A A A A A A A A A A A
14 chr14_21726441 0 21726441 G G G G G G G G G G A G G G G G G G G G
14 chr14_21731112 0 21731112 G G G G A G G G G G G G G G G G G G G G
14 chr14_21731805 0 21731805 T T T T T T T T C C C C T T T T T T T T
14 chr14_21732186 0 21732186 A A A A A A A A A A A A A A A A A G A A
14 chr14_21735573 0 21735573 A A A A A A A A A A A A A G A A A A A A
14 chr14_21740635 0 21740635 G G G G G G G G G G G G G G G G G T G G
14 chr14_21743394 0 21743394 C C C C C C C C C C C T C C C C C C C C
14 chr14_21744941 0 21744941 G G C C C G G G G G G G G G G G G G G G
14 chr14_21755356 0 21755356 G G G G G G G G G G G G G G G G A A G G
14 chr14_21755910 0 21755910 C C C C C C C C T T T T C C C C C C C C
14 chr14_21759099 0 21759099 C C C C C T C C C C C C C C C C C C C C
14 chr14_21759976 0 21759976 A A A A A A A A G G G G A A A A A A A A
14 chr14_21767254 0 21767254 G G G G G G G G A A A A G G G G G G G G
14 chr14_21769183 0 21769183 C C C C C C C C T T T T C C C C C C C C
14 chr14_21769186 0 21769186 G G G G G G G G G G A G G G G G G G G G
14 chr14_21771928 0 21771928 G G G G G G G G G G G G G G A A G G G G
14 chr14_21773021 0 21773021 A T A A A A A A A A A A A A A A A A A A
14 chr14_21773056 0 21773056 T T A T T T T T T T T T T T T T T T T T
14 chr14_21783075 0 21783075 C C C C C C C C C C C T C C C C C C C C
14 chr14_21788895 0 21788895 G G G G G G G G A A A A G G G G G G G G
14 chr14_21789894 0 21789894 A A A A A A A A A A A A G G A A A A A A
14 chr14_21799596 0 21799596 G G G G G G C C G G G G G G G G G G G G
14 chr14_21810973 0 21810973 C C C C A C C C C C C C C C C C C C C C
14 chr14_21811201 0 21811201 G G A A G G G G G G G G G G G G G G G G
14 chr14_21820330 0 21820330 G G G G G G G G T T T T G G G G G G G G
14 chr14_21822144 0 21822144 C C C C C C C C C C C G C C C C C C C C
14 chr14_21823726 0 21823726 C C C C C T C C C C C C C C C C C C C C
14 chr14_21824710 0 21824710 T T C C C T T T T T T T T T T T T T T T
14 chr14_21830482 0 21830482 G G A A A A G G G G G G G G G G A A G G
14 chr14_21831939 0 21831939 C C C C C C C C C C C C C C T T C C C C
14 chr14_21833689 0 21833689 T T T T T T T T C T T T T T T T T T T T
14 chr14_21836789 0 21836789 A A A A A A A A A G A A A A A A A A A A
14 chr14_21839494 0 21839494 G G G G G G G G A A A G G G G G G G G G
14 chr14_21841890 0 21841890 G G G G G G G G G G G G G G A G G G G G
14 chr14_21842536 0 21842536 C C C C C C C C A A A C C C C C C C C C
14 chr14_21842756 0 21842756 T T T T T T T T T T T T T T T T G G T T
14 chr14_21845605 0 21845605 T T A A T T T T T T T T T T T T T T T T
14 chr14_21846328 0 21846328 C C C C C C C C T T T T C C C C C C C C
14 chr14_21850320 0 21850320 G G A A A G G G G G G G G G G G G G G G
14 chr14_21871411 0 21871411 C C T T C C C C C C C C C C C C C C C C
14 chr14_21873977 0 21873977 A A T T A A A A A A A A T T T T T T A A
14 chr14_21874663 0 21874663 C C A A C C C C A A A A A A A A A A C C
14 chr14_21875923 0 21875923 A A A A A A A A G G G G A A A A A A A A
14 chr14_21879656 0 21879656 G G A A G G G G G G G G G G G G G G G G
14 chr14_21885598 0 21885598 C T C C C C C C C C C C C C C C C C C C
14 chr14_21885668 0 21885668 T T G G T T T T T T T T T T T T T T T T
14 chr14_21886017 0 21886017 T T T T A T T T T T T T T T T T T T T T
14 chr14_21889139 0 21889139 T T T T T T T T T T C T T T T T T T T T
14 chr14_21903486 0 21903486 G G A A A A G G A A A A A A A A A A G G
14 chr14_21903754 0 21903754 C C C C C C C C C C C C C C C C T T C C
14 chr14_21914412 0 21914412 C T C C C C C C C C C C C C C C C C C C
14 chr14_21916519 0 21916519 T T T T T T T T G T T T T T T T T T T T
14 chr14_21938327 0 21938327 A G G G G G G G G G G G A A A A A A G G
14 chr14_21942350 0 21942350 C C C C C C C C T T T T C C C C C C C C
14 chr14_21948121 0 21948121 C C C C C C C C T T C C C C C C C C C C
14 chr14_21948416 0 21948416 G G G G G G G G T T T T G G G G G G G G
14 chr14_21951444 0 21951444 G G A A G G G G G G G G G G G G G G G G
14 chr14_21955449 0 21955449 A A A A A A A A A A A A A A G G A A A A
14 chr14_21955722 0 21955722 G G G G G G G G A A A A G G G G G G G G
14 chr14_21956925 0 21956925 G G G G G G G G G G C G G G G G G G G G
14 chr14_21960220 0 21960220 G G G G G G G G T T T T G G G G G G G G
14 chr14_21964230 0 21964230 C C T T T T C C C C C C C C C C C C C C
14 chr14_21972721 0 21972721 G G G G G G G G A A A A G G G G G G G G
14 chr14_21972977 0 21972977 A A A A A A A A A A A A A A A A G G A A
14 chr14_21986703 0 21986703 C C C C C C C C C C C C C C T T C C C C
14 chr14_21988604 0 21988604 C C C T C T C C C C C C C C C C C C C C
14 chr14_21989101 0 21989101 T T T T T T T T C C C C T T T T T T T T
14 chr14_21990677 0 21990677 A A A A A A A A A A A A A A A A G G A A
14 chr14_21998743 0 21998743 T T C C C C T T C C C C C C C C C C T T
14 chr14_22002933 0 22002933 C C C C C T C C C C C C C C C C C C C C
14 chr14_22009686 0 22009686 C C C C C C C C C C C C T T C C C C C C
14 chr14_22014414 0 22014414 T T T T T T T T T T T T T T G G T T T T
14 chr14_22014932 0 22014932 C C C C C C C C C C A C C C C C C C C C
14 chr14_22029552 0 22029552 G G G G G G G G A G A G G G G G G G G G
14 chr14_22035419 0 22035419 A A A A A A A A T T T T A A A A A A A A
14 chr14_22041200 0 22041200 C C C T C C C C C C C C C C C C C C C C
14 chr14_22043928 0 22043928 A A A A A A A A A A A A A A A A G G A A
14 chr14_22055397 0 22055397 C C C C C C C C T T T T C C C C C C C C
14 chr14_22056294 0 22056294 C C C C C C C C T T T T C C C C C C C C
14 chr14_22058324 0 22058324 C C C C C C C C C C C C C C C C C T C C
14 chr14_22059023 0 22059023 C C C C C C C C C C C C C C C C T T C C
14 chr14_22059233 0 22059233 A A A A A A A A T T T T A A A A A A A A
14 chr14_22068528 0 22068528 C T C C C C C C C C C C C C C C C C C C
14 chr14_22071954 0 22071954 C C C C C C C C A A A A C C C C C C C C
14 chr14_22073077 0 22073077 T T T T T T T T C C C T T T T T T T T T
14 chr14_22074552 0 22074552 A A A A A A A A A A A A A A A A G G A A
14 chr14_22077290 0 22077290 C C C C C C C C C C C C C C C T C C C C
14 chr14_22081154 0 22081154 C C T T T T C C C C C C C C C C C C C C
14 chr14_22081317 0 22081317 T T T T T T T T C T C T T T T T T T T T
14 chr14_22090928 0 22090928 G G G G G G G G C C C C G G G G G G G G
14 chr14_22095058 0 22095058 C C C C C C C C T T T T C C C C C C C C
14 chr14_22098704 0 22098704 T T C C C C C C C C C C C C C C C C T T
14 chr14_22105502 0 22105502 C T T T T T T T T T T T T T T T T T C C
14 chr14_22106647 0 22106647 T T T T T T T T T T C T T T T T T T T T
14 chr14_22109463 0 22109463 C C C C C C C C T T T T C C C C C C C C
14 chr14_22110292 0 22110292 G G G G G G G G C C C C G G G G G G G G
14 chr14_22123750 0 22123750 G G A A A A A A A A A A A A A A A A A A
14 chr14_22127002 0 22127002 T T C C C C C C C C C C C C C C C C C C
14 chr14_22129891 0 22129891 C C C C C C C C T T T T C C C C C C C C
14 chr14_22135109 0 22135109 G G G G G G G G T T T T G G G G G G G G
14 chr14_22135632 0 22135632 C C C C C C C C G G G G C C C C C C C C
14 chr14_22135664 0 22135664 T T T T T T T T T T T T C C T T T T T T
14 chr14_22142322 0 22142322 C C C C C C C C A A A A C C C C C C C C
14 chr14_22142601 0 22142601 C C T T C C C C C C C C C C C C C C C C
14 chr14_22144694 0 22144694 T T C T T T T T T T T T T T T T C C T T
14 chr14_22147576 0 22147576 G G A G A A G G G G G G G G G G G G G G
14 chr14_22157015 0 22157015 A A A A A A A A A A A C A A A A A A A A
14 chr14_22160231 0 22160231 C C C C C C T T C C C C C C C C C C C C
14 chr14_22161775 0 22161775 T T T T T T T T T T T T C T C C T T T T
14 chr14_22164491 0 22164491 G G G G G G G G C C C G G G G G G G C C
14 chr14_22177370 0 22177370 G G G G G G G G G G G G A G G G G G G G
14 chr14_22177882 0 22177882 C C C C T T C C C C C C C C C C C C C C
14 chr14_22179449 0 22179449 G G G G G G G G G G G G C C G G C C G G
14 chr14_22180461 0 22180461 G G G G G G A A G G G G G G G G G G G G
14 chr14_22184932 0 22184932 G G G G G G G G G G A G G G G G G G G G
14 chr14_22189850 0 22189850 G G G G G G G G A A A G G G G G G G G G
14 chr14_22189912 0 22189912 G G G G G G G G C G G G G G G G G G G G
14 chr14_22200966 0 22200966 C C C C C C C C G G G G C C C C C C C C
14 chr14_22202808 0 22202808 G G C C G G G G G G G G G G G G G G G G
14 chr14_22205564 0 22205564 A A A A A A A A G G G G A A A A A A A A
14 chr14_22221666 0 22221666 G G G G G G G G C C C C G G G G G G G G
14 chr14_22223580 0 22223580 T T C C C C T T T T T T T T T T T T T T
14 chr14_22225489 0 22225489 A A A A A A A A G G G G A A A A A A A A
14 chr14_22238599 0 22238599 C C T T C C C C C C C C C C C C C C C C
14 chr14_22244289 0 22244289 G G G G G G G G G G G G A G G G G G G G
14 chr14_22244618 0 22244618 G G C C C C G G C C C C C C C C C C G G
14 chr14_22245250 0 22245250 T T T T G G T T T T T T T T T T T T T T
14 chr14_22246648 0 22246648 A A G G G G G G A G A G G G G G G G G G
14 chr14_22248894 0 22248894 A A A A A A A A A A A A G G A A A A A A
14 chr14_22249196 0 22249196 C C C C C C C C T T T T C C C C C C C C
14 chr14_22252025 0 22252025 A A A A A A A A A A A A A A A A G G A A
14 chr14_22252766 0 22252766 C C A C C C C C C C C C C C C C C C C C
14 chr14_22255190 0 22255190 G G G G G G G G G G C G G G G G G G G G
14 chr14_22255981 0 22255981 C C C C C C C C C C C C C C C C C T C C
14 chr14_22258043 0 22258043 C C C G C C C C C C C C C C C C C C C C
14 chr14_22258123 0 22258123 A A A C A A A A A A A A A A A A A A A A
14 chr14_22261223 0 22261223 G G A G G G G G G G G G G G G G G G G G
14 chr14_22272992 0 22272992 C C C C C C C C A C A C C C C C C C C C
14 chr14_22276435 0 22276435 T T C T T T T T T T T T T T T T T T T T
14 chr14_22291015 0 22291015 C C C C C C C C C C C C C C C C T T C C
14 chr14_22301775 0 22301775 G G G G T T G G G G G G G G G G G G G G
14 chr14_22302720 0 22302720 T T T T T T T T T T T T C T T T T T T T
14 chr14_22306020 0 22306020 A A G G G G A A G G G G G G G G G G A A
14 chr14_22311224 0 22311224 C C T T T T C C T T T T C C C C C C T T
14 chr14_22314311 0 22314311 C C C C C C C C T T T T C C C C C C C C
14 chr14_22317869 0 22317869 T T T T C C T T T T T T T T T T T T T T
14 chr14_22320553 0 22320553 G G G G C C G G G G G G G G G G G G G G
14 chr14_22323854 0 22323854 G G G G T T G G G G G G G G G G G G G G
14 chr14_22325447 0 22325447 A A A A A A A A A A A A C C A A A A A A
14 chr14_22327741 0 22327741 G G A A G G G G G G G G G G G G G G G G
14 chr14_22328788 0 22328788 A A A A A A A A G G G G A A A A A A A A
14 chr14_22330511 0 22330511 T T T T T T T T G G G G T T T T T T T T
14 chr14_22331759 0 22331759 A A A A A A A A G G G G A A A A A A A A
14 chr14_22338264 0 22338264 A A T T A A A A A A A A A A A A A A A A
14 chr14_22344310 0 22344310 G G G G G G G G G G G G A G G G G G G G
14 chr14_22346396 0 22346396 C C C C C C C C C C C C C T C C C C C C
14 chr14_22354998 0 22354998 C C C C C C C C A A A A C C C C C C C C
14 chr14_22356554 0 22356554 A A A A A A A A A G A G A A A A A A A A
14 chr14_22373861 0 22373861 G G G G G G G G G G G G G G G T G G G G
14 chr14_22374498 0 22374498 C C C C C C C C C C C C C T C C C C C C
14 chr14_22379325 0 22379325 C C C C C C T T C C C C C C C C C C C C
14 chr14_22388192 0 22388192 T T C C T T T T T T T T T T T T T T T T
14 chr14_22390453 0 22390453 G G G G G G G G G G G G A G G G G G G G
14 chr14_22395749 0 22395749 A A A A A A A A A A A A A A G G A A A A
14 chr14_22396520 0 22396520 T T T T T T T T T T T T C T T T T T T T
14 chr14_22397256 0 22397256 A A G G G G G G G G G G G G G G G G G G
14 chr14_22399315 0 22399315 T T T T T T T T T T T T T T T T C T T T
14 chr14_22400050 0 22400050 G G G G G G G G G G G G G G G G A G G G
14 chr14_22403597 0 22403597 T T T T T T T T T T T T T T T T C T T T
14 chr14_22406777 0 22406777 A G A A A A A A A A A A A A A A A A A A
14 chr14_22412548 0 22412548 G G G G G G A A G G G G G G G G G G G G
14 chr14_22418717 0 22418717 T T T T T T T T T T T T G G T T T T T T
14 chr14_22420194 0 22420194 G G G G G G G G A A A A G G G G G G G G
14 chr14_22428600 0 22428600 T T T T T T T T T T C T T T T T T T T T
14 chr14_22431233 0 22431233 C T C C C C C C C C C C C C C C C C T T
14 chr14_22448153 0 22448153 A A A A A A A A A A A A C C C C C C A A
14 chr14_22448299 0 22448299 C C C C T T C C C C C C C C C C C C C C
14 chr14_22448433 0 22448433 C C C C C C C C C C C C C C C C T T C C
14 chr14_22448810 0 22448810 C C C C C C C C C C C C C T C C C C C C
14 chr14_22448892 0 22448892 G G G G A A G G G G G G G G G G G G G G
14 chr14_22450810 0 22450810 A A A A A A A A G G G G A A A A A A A A
14 chr14_22454315 0 22454315 T T T T T T T T T T A T T T T T T T T T
14 chr14_22455704 0 22455704 C C C C C C C C C C C C C T C C C C C C
14 chr14_22463470 0 22463470 A A A A A A A A A A A A A G A A A A A A
14 chr14_22465798 0 22465798 G G G G G G G G G G G G G G G G A G G G
14 chr14_22470551 0 22470551 G G G G A A G G G G G G G G G G G G G G
14 chr14_22471626 0 22471626 G G G G G G G G G G G G G G C G G G G G
14 chr14_22471843 0 22471843 G G G G G G G G A A A A G G G G G G G G
14 chr14_22476528 0 22476528 G G G G G G G G A A A A G G G G A A G G
14 chr14_22483086 0 22483086 A G G G G G G G G G G G G G G G G G G G
14 chr14_22493775 0 22493775 T T T T T T T T T T T T C T T T T T T T
14 chr14_22497139 0 22497139 C C C C C C C C T T T T T T T T T T C C
14 chr14_22498029 0 22498029 C C C C T T C C C C C C C C C C C C C C
14 chr14_22501914 0 22501914 C C C C C C C C T T T T C C C C C C C C
14 chr14_22502920 0 22502920 A A A A A A A A G G G G A A A A A A A A
14 chr14_22508688 0 22508688 C C C C C C C C C C C C C T C C C C C C
14 chr14_22514001 0 22514001 T T T T T T T T T T T T A T A A T T T T
14 chr14_22520166 0 22520166 C C C C C C C C C C C C G G C C C C C C
14 chr14_22520456 0 22520456 T T T T T T T T T T T T T T T T C C T T
14 chr14_22534740 0 22534740 T T T T T T T T T T C T T T T T T T T T
14 chr14_22539586 0 22539586 C C C C C C C C T T C T C C C C C C C C
14 chr14_22542558 0 22542558 T T T T T T T T T T T T C C T T T T T T
14 chr14_22549099 0 22549099 T T T T A A T T T T T T T T T T T T T T
14 chr14_22552433 0 22552433 C C C C C C C C G G C G C C C C C C C C
14 chr14_22555291 0 22555291 C C C C C C C C C C C C C C A C C C C C
14 chr14_22560328 0 22560328 C C C C T T C C C C C C C C C C C C C C
14 chr14_22564637 0 22564637 C C C C C C C C T T T T C C C C C C C C
14 chr14_22565103 0 22565103 A A A A A A A A C C C C A A A A A A A A
14 chr14_22570250 0 22570250 A A A A A A A A A A A A C C A A A A A A
14 chr14_22574995 0 22574995 G G G G G G G G T T T T G G G G G G G G
14 chr14_22577721 0 22577721 G G T T T T T T T T T T T T T T T T T T
14 chr14_22583733 0 22583733 C C C C T T C C C C C C C C C C C C C C
14 chr14_22587634 0 22587634 C C C C C C C C A A A A C C C C C C C C
14 chr14_22588491 0 22588491 T T T T T T T T T T C T T T T T T T T T
14 chr14_22599311 0 22599311 C C C C C C C C C C C C T T C C C C C C
14 chr14_22601801 0 22601801 G G A A G G G G A A A A G G G G G G G G
14 chr14_22602096 0 22602096 G G G G G G G G C C C C G G G G G G G G
14 chr14_22602989 0 22602989 T T C T T T T T T T T T T T T T T T T T
14 chr14_22603437 0 22603437 G G C C G G G G G G G G G G G G G G G G
14 chr14_22603866 0 22603866 T T T T T T T T C C C C T T T T T T T T
14 chr14_22604436 0 22604436 G G G G G G G G C C C C G G G G G G G G
14 chr14_22605125 0 22605125 C C A A A A A A A A A A A A A A A A C C
14 chr14_22619970 0 22619970 A A G G G G A A G G G G G G G G G G A A
14 chr14_22622606 0 22622606 G G G G G G G G G G G G G G A A G G G G
14 chr14_22630883 0 22630883 T T T T G G T T T T T T T T T T T T T T
14 chr14_22636568 0 22636568 C C C C C C C C T T T T C C C C C C C C
14 chr14_22636694 0 22636694 T T T T T T T T C C C C T T T T T T T T
14 chr14_22637984 0 22637984 A A A A A A A A G G G G A A A A A A A A
14 chr14_22638743 0 22638743 T T T T T T T T T T T T C T T T T T T T
14 chr14_22651733 0 22651733 G G G G G G G G A A A A G G G G G G G G
14 chr14_22654250 0 22654250 A A A A A A A A G G G G A A A A A A A A
14 chr14_22655710 0 22655710 G G G G G G G G G G G G G G G T G G G G
14 chr14_22665123 0 22665123 C G G G G G G G G G G G G G G G G G C C
14 chr14_22673741 0 22673741 T T T T C C T T T T T T T T T T T T T T
14 chr14_22673993 0 22673993 T T T T T T T T T T T T T T G T T T T T
14 chr14_22674082 0 22674082 C C C C C C C C G G G G C C C C C C C C
14 chr14_22676523 0 22676523 T T T T T T T T T T T T T T T T G G T T
14 chr14_22679817 0 22679817 G G C C C C G G C C C C C C C C C C G G
14 chr14_22683050 0 22683050 A A A A A A A A G G G G A A A A A A A A
14 chr14_22689542 0 22689542 A A A A A A G G A A A A A A A A A A A A
14 chr14_22690111 0 22690111 T T T T T T T T T T T T T T C C T T T T
14 chr14_22699716 0 22699716 C C C C C C C C T T T T C C C C C C C C
14 chr14_22700403 0 22700403 A A A A C C A A A A A A A A A A A A A A
14 chr14_22702099 0 22702099 A A A A A A A A A T A A A A A A A A A A
14 chr14_22707187 0 22707187 A A G G A A A A A A A A A A A A A A A A
14 chr14_22716710 0 22716710 C C C C C C C C C C C C C C A A C C C C
14 chr14_22717681 0 22717681 G G G G G G G G A G G G G G G G G G G G
14 chr14_22718007 0 22718007 T T T T T T T T T T T T A T T T T T T T
14 chr14_22720588 0 22720588 G G G G G G G G G G G G G G G G T T G G
14 chr14_22724186 0 22724186 C C C C C C C C C C C C A C C C C C C C
14 chr14_22727061 0 22727061 C C C C C C C C T T T T C C C C C C C C
14 chr14_22748036 0 22748036 A G A A A A G G A A A A A A A A A A A A
14 chr14_22748135 0 22748135 A A A A A A A A C C C C A A A A A A A A
14 chr14_22772968 0 22772968 T T T T T T T T A A A A T T T T T T T T
14 chr14_22788407 0 22788407 C T T T T T T T T T T T T T T T T T T T
14 chr14_22789352 0 22789352 C C T T T T T T T T T T T T T T T T T T
14 chr14_22791485 0 22791485 T T T T T T T T C T C T T T T T T T T T
14 chr14_22794659 0 22794659 A A G G G G A A G G G G G G G G G G A A
14 chr14_22795269 0 22795269 G G G G T T G G G G G G G G G G G G G G
14 chr14_22799605 0 22799605 T T T T T T T T G G G G T T T T T T T T
14 chr14_22803163 0 22803163 T T T T T T C C T T T T T T T T T T T T
14 chr14_22807531 0 22807531 C C C C C C C C C C C C C C G G C C C C
14 chr14_22809358 0 22809358 T T T T T T T T T T T T A A T T T T T T
14 chr14_22815993 0 22815993 G G G G G G G G A A A A G G G G G G G G
14 chr14_22827211 0 22827211 G G G G G G G G G G G G G G A A G G G G
14 chr14_22835725 0 22835725 G G G G G G G G G G G G G G G G G T G G
14 chr14_22838861 0 22838861 T T T T T T T T C C C C T T T T T T T T
14 chr14_22840725 0 22840725 C C T T C C C C C C C C C C C C C C T T
14 chr14_22843689 0 22843689 G G G G A A G G G G G G G G G G G G G G
14 chr14_22868806 0 22868806 T T C C C C T T C C C C C C C C C C T T
14 chr14_22870465 0 22870465 T T T T T T T T A T A T T T T T T T T T
14 chr14_22874292 0 22874292 C C C C C C C C C C C C T T T T T T T T
14 chr14_22875999 0 22875999 G G G G G G G G A A A A G G G G G G G G
14 chr14_22876028 0 22876028 G G G G G G G G G G A G G G G G G G G G
14 chr14_22879387 0 22879387 G G A A G G G G G G G G G G G G G G G G
14 chr14_22879744 0 22879744 C C C C C C C C C C C C C C C C T T C C
14 chr14_22880964 0 22880964 G G G G G G G G C G G G G G G G G G G G
14 chr14_22883951 0 22883951 G G G G G G G G G G G G A A G G G G G G
14 chr14_22890116 0 22890116 C C C C C C C C T T T T C C C C C C C C
14 chr14_22895968 0 22895968 T T C C C C C C C C C C C C C C C C C C
14 chr14_22897600 0 22897600 T T C T C C T T T T T T T T T T T T T T
14 chr14_22898395 0 22898395 C C C G C C C C C C C C C C C C C C C C
14 chr14_22927097 0 22927097 T T T T T T T T T T T T T T C C T T T T
14 chr14_22927754 0 22927754 T T T T T T T T C C C C T T T T T T T T
14 chr14_22928855 0 22928855 A G G G A A G G A A A A A A A A A A G G
14 chr14_22933312 0 22933312 C C C C T T C C C C C C C C C C C C C C
14 chr14_22935106 0 22935106 T T C C T T T T T T T T T T T T T T T T
14 chr14_22942894 0 22942894 C T C C C C T T C C C C C C C C C C T T
14 chr14_22950618 0 22950618 T T T T T T T T T T T T C T T T T T T T
14 chr14_22950816 0 22950816 G G G G G G T T G G G G G G G G G G G G
14 chr14_22951826 0 22951826 C C C C C C C C A A A C C C C C C C C C
14 chr14_22952516 0 22952516 C C C C C C C C T T T T C C C C C C C C
14 chr14_22952873 0 22952873 C C C C C C C C C C C T C C C C C C C C
14 chr14_22955169 0 22955169 G G G G G G G G C C C C G G G G G G G G
14 chr14_22956971 0 22956971 T T T T T T T T T T T T T T T T C T T T
14 chr14_22958199 0 22958199 C C C C C C C C C C C C C C C G C C C C
14 chr14_22968343 0 22968343 A A A A A A A A G G G G A A A A A A A A
14 chr14_22968588 0 22968588 G G G G G G G G G G G G G G A G G G G G
14 chr14_22972781 0 22972781 G G G G G G G G A A A A G G G G G G G G
14 chr14_22977749 0 22977749 C C C C C C C C C T T T C C C C C C C C
14 chr14_22985840 0 22985840 A A A A A A A A A C A C A A A A A A A A
14 chr14_22986640 0 22986640 C C C C C C C C G G G G C C C C C C C C
14 chr14_22991834 0 22991834 G G G G G G G G G G G G A A A A G G G G
14 chr14_22993771 0 22993771 A A A A A A A A T T T T A A A A A A A A
14 chr14_23008236 0 23008236 C C C C C C C C T T T T C C C C C C C C
14 chr14_23008616 0 23008616 T T T T T T T T T T T T G G T T T T T T
14 chr14_23011459 0 23011459 T T T T T T T T C C C C T T T T T T T T
14 chr14_23012962 0 23012962 C C C C C C A A C C C C C C C C C C C C
14 chr14_23015371 0 23015371 C C C C C C C C C C C C T T C C C C C C
14 chr14_23034278 0 23034278 G G G G G G G G A A A A G G G G G G G G
14 chr14_23044533 0 23044533 A A A A A A A A A A A A A A A A A G A A
14 chr14_23045314 0 23045314 C C C C C C C C C C C C C C C C C T C C
14 chr14_23046491 0 23046491 A A A A A A A A G G G G A A A A A A A A
14 chr14_23051973 0 23051973 A A A A A A A A A A A A A G A A A A A A
14 chr14_23053641 0 23053641 C C C C C C C C T T T T C C C C C C C C
14 chr14_23080732 0 23080732 G G G G G G G G C C C C G G G G G G G G
14 chr14_23089866 0 23089866 A A A G A A A A G G G G A A A A A A A A
14 chr14_23090921 0 23090921 T T T T T T T T C C C C T T T T T T T T
14 chr14_23095378 0 23095378 C C A A A A C C C C C C C C C C C C C C
14 chr14_23099014 0 23099014 A A A A A A A A A A A A A A A G A A A A
14 chr14_23100501 0 23100501 A A A A A A A A A A A A A A A G A A A A
14 chr14_23101519 0 23101519 A A A A A A A A A G A A A A A A A A A A
14 chr14_23101941 0 23101941 G G G G G G G G A A A A G G G G G G G G
14 chr14_23106916 0 23106916 C C T T T T C C C C C C C C C C C C C C
14 chr14_23109832 0 23109832 C C G G G G C C C C C C C C C C C C C C
14 chr14_23115874 0 23115874 G T T T T T T T T T T T T T T T T T T T
14 chr14_23122242 0 23122242 T T G T T T T T T T T T T T T T T T T T
14 chr14_23128361 0 23128361 A C A A A A A A A A A A A A A A A A A A
14 chr14_23130125 0 23130125 T T T T T T T T C C C C T T T T T T T T
14 chr14_23135935 0 23135935 G G G G G G G G A A A A G G G G G G G G
14 chr14_23142413 0 23142413 C C C C C C C C C C C C C C T T C C C C
14 chr14_23151383 0 23151383 G G G G G G G G G G A G G G G G G G G G
14 chr14_23155858 0 23155858 G G G G G G A A G G G G G G G G G G G G
14 chr14_23159067 0 23159067 C C C C C C C C T T T T C C C C C C C C
14 chr14_23159279 0 23159279 G G G G C C G G G G G G G G G G G G G G
14 chr14_23160273 0 23160273 C C C C C C C C C C C C C C C C T T C C
14 chr14_23164755 0 23164755 T T T T T T T T G G G G T T T T T T T T
14 chr14_23165807 0 23165807 G G G G G G G G C C C C G G G G G G G G
14 chr14_23168335 0 23168335 G G G G G G G G G G G G G G G G A A G G
14 chr14_23171281 0 23171281 C C C C C C C C C C C C T T C C C C C C
14 chr14_23172431 0 23172431 A A A A A A A A A A A A A A A A A T A A
14 chr14_23191768 0 23191768 A A A A A A A A A A A A A A T T A A A A
14 chr14_23217793 0 23217793 A A A A A A A A G G G G A A A A A A A A
14 chr14_23222572 0 23222572 C C C C T T C C C C C C C C C C C C C C
14 chr14_23233935 0 23233935 A A A A A A A A A A A A A G A A A A A A
14 chr14_23242511 0 23242511 C C C C C C C C C C C C T T C C C C C C
14 chr14_23242661 0 23242661 C C A C C C C C C C C C C C C C C C C C
14 chr14_23243331 0 23243331 G G A G G G G G G G G G G G G G G G G G
14 chr14_23248176 0 23248176 T T C C C C T T T T T T T T T T T T T T
14 chr14_23248230 0 23248230 T T C C C C T T T T T T T T T T T T T T
14 chr14_23250573 0 23250573 C C C C C C C C T T T T C C C C C C C C
14 chr14_23252008 0 23252008 G G G G G G G G G G G G C G G G G G G G
14 chr14_23258964 0 23258964 T T T T T T T T T T T T T T G G T T T T
14 chr14_23261025 0 23261025 C C C C C C C C C C C C C T C C C C C C
14 chr14_23261080 0 23261080 G G G G G G G G C C G G G G G G G G G G
14 chr14_23290843 0 23290843 A A A A A A A A C C A A A A A A A A A A
14 chr14_23294362 0 23294362 G G G G G G G G G G G G A A G G G G G G
14 chr14_23299307 0 23299307 G G G G G G G G G G G G G G G G A G G G
14 chr14_23300497 0 23300497 T T T T T T T T T T T T T T C C T T T T
14 chr14_23305465 0 23305465 T T T T T T T T C C C C T T T T T T T T
14 chr14_23321257 0 23321257 T T C C T T T T T T T T T T T T T T T T
14 chr14_23325670 0 23325670 G G G G G G G G G G G G G G G G A G G G
14 chr14_23339594 0 23339594 T T T T C C T T C C C C C C C C C C T T
14 chr14_23344981 0 23344981 T T T T T T T T C C C C T T T T T T T T
14 chr14_23352736 0 23352736 C C C C T T C C C C C C C C C C C C C C
14 chr14_23357158 0 23357158 C C T T C C C C C C C C C C C C C C C C
14 chr14_23357959 0 23357959 A A G G A A A A A A A A A A A A A A A A
14 chr14_23358712 0 23358712 C C C C G G C C C C C C C C C C C C C C
14 chr14_23364609 0 23364609 C C A A A A C C C C C C C C C C C C C C
14 chr14_23366651 0 23366651 G G G G A A G G G G G G G G G G G G G G
14 chr14_23371424 0 23371424 C C C C T T C C C C C C C C C C C C C C
14 chr14_23384536 0 23384536 C C A A A A C C C C C C A A A A A A C C
14 chr14_23389711 0 23389711 A A A A A A A A A A A A A G A A A A A A
14 chr14_23399776 0 23399776 T T T T T T T T G G G G T T T T T T T T
14 chr14_23400156 0 23400156 C C T T C C C C C C C C C C C C C C C C
14 chr14_23401918 0 23401918 A A A A A A A A A A A A G G A A A A A A
14 chr14_23402740 0 23402740 A G A A A A A A A A A A A A A A A A G G
14 chr14_23407316 0 23407316 C C C C C C C C A A A A C C C C C C C C
14 chr14_23413184 0 23413184 C C C C C C C C C C C C C C C C G G C C
14 chr14_23424089 0 23424089 C C C C C C C C C C C C C C C T C C C C
14 chr14_23430248 0 23430248 A A A A A A A A A A A A A A A A G G A A
14 chr14_23437252 0 23437252 G G G G G G G G G G G G G G A G G G G G
14 chr14_23439303 0 23439303 A A A A A A A A G G G G A A A A A A G G
14 chr14_23449043 0 23449043 G G G G G G G G G G G G G G A A G G G G
14 chr14_23459882 0 23459882 T T T T T T T T T T T T C C C C C C T T
14 chr14_23467821 0 23467821 T T T T T T T T T T T T C T T T T T T T
14 chr14_23481599 0 23481599 C C C C C C C C C C C C A C C C C C C C
14 chr14_23487358 0 23487358 A G G G G G G G G G G G G G G G G G G G
14 chr14_23499052 0 23499052 C C C C C C C C C C C C T T C C C C C C
14 chr14_23502273 0 23502273 A A C C A A A A A A A A A A A A A A A A
14 chr14_23509667 0 23509667 C C C C C C C C T T T T C C C C C C C C
14 chr14_23512302 0 23512302 C C C C C C C C C C C C C T C C C C C C
14 chr14_23513919 0 23513919 A A A A A A A A A C A A A A A A A A A A
14 chr14_23519003 0 23519003 G G G G G G G G G G G G G G A A G G G G
14 chr14_23520296 0 23520296 T T T T T T T T T T T T C T T T C C T T
14 chr14_23523846 0 23523846 A A A A A A A A C C C C A A A A A A A A
14 chr14_23527920 0 23527920 C C C C C C C C C C C T C C C C C C C C
14 chr14_23529653 0 23529653 G G G G A A G G G G G G G G G G G G G G
14 chr14_23531502 0 23531502 T T T T T T T T T T T T C C C C C C T T
14 chr14_23537626 0 23537626 C C C C C C C C A A A A C C C C C C C C
14 chr14_23538781 0 23538781 G G A A A A G G A A A A A A A A A A G G
14 chr14_23543508 0 23543508 A A A A A A A A A G A G A A A A A A A A
14 chr14_23545425 0 23545425 A G G G G G G G G G G G G G G G G G A A
14 chr14_23547669 0 23547669 A A A A A A A A A A A A A C A A A A A A
14 chr14_23548537 0 23548537 A A C C C C A A C C C C C C C C C C A A
14 chr14_23550500 0 23550500 A A A A A A A A A A A A A G G G A A A A
14 chr14_23558083 0 23558083 A A A A C C A A A A A A A A A A A A A A
14 chr14_23560015 0 23560015 C C A A C C C C C C C C C C C C C C C C
14 chr14_23567365 0 23567365 C C C C C C C C T T T T C C C C C C C C
14 chr14_23571464 0 23571464 A A A A A A A A G G A G A A A A A A A A
14 chr14_23579683 0 23579683 C C C C C C C C C C C C G G G G G G C C
14 chr14_23580731 0 23580731 A A A G A A A A A A A A A A A A A A A A
14 chr14_23580777 0 23580777 A A A A A A A A G G G G A A A A A A A A
14 chr14_23581601 0 23581601 A C C C C C C C C C C C C C C C C C A A
14 chr14_23581849 0 23581849 T T C C C C T T C C C C C C C C C C T T
14 chr14_23583278 0 23583278 T T T T T T T T T T T T T T G G T T T T
14 chr14_23584801 0 23584801 T T C C C C T T T T T T T T T T T T T T
14 chr14_23586507 0 23586507 C C C C C C C C C C C C C T C C C C C C
14 chr14_23587731 0 23587731 C C T T T T C C T T T T T T T T T T C C
14 chr14_23594710 0 23594710 A A A A A A A A C C C C A A A A A A A A
14 chr14_23595974 0 23595974 G G G G G G G G A A A A G G G G G G G G
14 chr14_23600352 0 23600352 C C C C C C C C C C C C C C T T C C C C
14 chr14_23603706 0 23603706 C C C T C C C C T T T T C C C C C C C C
14 chr14_23604437 0 23604437 G G A G G G G G G G G G G G G G G G G G
14 chr14_23611905 0 23611905 A A A A A A A A A A A G A A A A A A A A
14 chr14_23613256 0 23613256 C C C C C C C C C C C C C T C C C C C C
14 chr14_23613885 0 23613885 C C C C C C C C C T C C C C C C C C C C
14 chr14_23634802 0 23634802 C C C C C C C C T T T T C C C C C C C C
14 chr14_23635281 0 23635281 A A A A A A A A C C C C A A A A A A A A
14 chr14_23636054 0 23636054 T T C C C C T T T T C T T T T T T T T T
14 chr14_23639563 0 23639563 T T T T T T T T C C C T T T T T T T T T
14 chr14_23642848 0 23642848 C C C C C C C C C T C T C C C C C C C C
14 chr14_23643607 0 23643607 C C C C C C C C C T C C C C C C C C C C
14 chr14_23647019 0 23647019 C C C C C C C C C C C C C C T T C C C C
14 chr14_23652755 0 23652755 G G G G G G A A A A A A A A A A A A A A
14 chr14_23665438 0 23665438 C C C C C C C C C C C C C T C C C C C C
14 chr14_23668678 0 23668678 A A A A A A A A G G G G A A A A A A A A
14 chr14_23669580 0 23669580 C C T T C C C C T T T T C C T T T T C C
14 chr14_23671071 0 23671071 T T T T T T T T C T T T T T T T T T T T
14 chr14_23684771 0 23684771 G G G G G G G G G G G G A G A A G G G G
14 chr14_23689515 0 23689515 C C C C C C C C C C A C C C C C C C C C
14 chr14_23696445 0 23696445 C C C C C C C C G G G G C C C C C C C C
14 chr14_23696513 0 23696513 C C C C C C C C T T T T C C C C C C C C
14 chr14_23705818 0 23705818 C C C C C C C C G G G G C C C C C C C C
14 chr14_23706741 0 23706741 A A A A A A A A A A A A A G A A A A A A
14 chr14_23707708 0 23707708 T T T T T T T T T T T T C T T T T T T T
14 chr14_23713269 0 23713269 G G G G G G G G A A A A G G G G G G G G
14 chr14_23715394 0 23715394 A G G G G G G G G G G G G G G G G G G G
14 chr14_23718934 0 23718934 A A A A A A A A A A A A A G A A A A A A
14 chr14_23727216 0 23727216 C C C C C C C C T T T T C C C C C C C C
14 chr14_23733632 0 23733632 G G A A A A G G G G G G A A A A A A G G
14 chr14_23736922 0 23736922 T T C C T T T T T T T T C C C C C C T T
14 chr14_23739467 0 23739467 G G G G G G G G G G G G G G G G A A G G
14 chr14_23741761 0 23741761 T T T T T T T T T T T T C C T T C C T T
14 chr14_23744327 0 23744327 C C C C A A C C C C C C C C C C C C C C
14 chr14_23745446 0 23745446 C C C C C C T T C C C C C C C C C C C C
14 chr14_23746631 0 23746631 C C T T T T T T T T T T T T T T T T C C
14 chr14_23754158 0 23754158 T T T T T T T T T T T T C T T T T T T T
14 chr14_23763188 0 23763188 C C C C C C C C C C C C C T C C C C C C
14 chr14_23764753 0 23764753 A A A A A A A A A A A A A A A G A A A A
14 chr14_23775010 0 23775010 G G G G G G G G T T T T G G G G G G G G
14 chr14_23778813 0 23778813 G G G G G G G G G G G G G G C G G G G G
14 chr14_23782795 0 23782795 A A A A G G A A A A A A A A A A A A A A
14 chr14_23787356 0 23787356 G T G G G G G G G G G G G G G G G G G G
14 chr14_23798885 0 23798885 A G G G G G G G G G G G G G G G G G G G
14 chr14_23799168 0 23799168 G G G G T T G G G G G G G G G G G G G G
14 chr14_23799501 0 23799501 G G G G G G G G C C C G G G G G G G G G
14 chr14_23799637 0 23799637 A A A A A A A A A A A A A G A A A A A A
14 chr14_23821907 0 23821907 T T T T T T T T T T T T C T T T T T T T
14 chr14_23824454 0 23824454 C C C C C C C C T T C T C C C C C C C C
14 chr14_23826827 0 23826827 G G G G G G G G C C C C G G G G G G G G
14 chr14_23831565 0 23831565 T T T T T T T T C C C C T T T T T T T T
14 chr14_23839625 0 23839625 G G G G G G G G G G G G A G G G G G G G
14 chr14_23839926 0 23839926 A A A A A A A A A A A A A A A A A G A A
14 chr14_23843893 0 23843893 G G A A A A G G G G G G G G G G G G G G
14 chr14_23849059 0 23849059 C C C C G G C C C C C C C C C C C C C C
14 chr14_23852845 0 23852845 A A A A A A A A G G G G A A A A A A A A
14 chr14_23863321 0 23863321 A G A A A A G G A A A A A A A A A A A A
14 chr14_23864278 0 23864278 C C C C C C C C C T C C C C C C C C C C
14 chr14_23864759 0 23864759 T T T T T T T T C C C C T T T T T T T T
14 chr14_23876339 0 23876339 T T T T T T T T C C C C T T T T T T T T
14 chr14_23881471 0 23881471 C C T T C C C C C C C C C C C C C C C C
14 chr14_23884480 0 23884480 A A A A A A A A A A A G A A A A A A A A
14 chr14_23887045 0 23887045 T T T T T T T T C C C C T T T T T T T T
14 chr14_23900227 0 23900227 G G G G G G G G G G G T G G G G G G G G
14 chr14_23906925 0 23906925 C C C C C C C C T T T T C C C C C C C C
14 chr14_23918480 0 23918480 G T G G G G G G G G G G G G G G G G G G
14 chr14_23920133 0 23920133 G G T T T T G G G G G G G G G G G G G G
14 chr14_23924317 0 23924317 A A A A A A A A A A A A A A A A A T A A
14 chr14_23928744 0 23928744 C C C C C C C C C T C C C C C C C C C C
14 chr14_23939280 0 23939280 C C C C C C C C C T C C C C C C C C C C
14 chr14_23941773 0 23941773 T T T T T T T T T T T T C T T T T T T T
14 chr14_23947057 0 23947057 C C C C C C C C T T T T C C C C C C C C
14 chr14_23948041 0 23948041 G G G G G G G G G G G G G G G G C C G G
14 chr14_23949735 0 23949735 G G G G G G G G C C C C G G G G G G G G
14 chr14_23955634 0 23955634 G G G G G G G G A G G G G G G G G G G G
14 chr14_23963521 0 23963521 C C C C C C C C T T T T C C T T T T C C
14 chr14_23963539 0 23963539 G G A A G G G G G G G G G G G G G G G G
14 chr14_23964889 0 23964889 G G G G G G G G G G G G G T G G G G G G
14 chr14_23970015 0 23970015 G G G G T T G G G G G G G G G G G G G G
14 chr14_23971529 0 23971529 T T T T T T T T T T T T T T C C T T T T
14 chr14_23978116 0 23978116 T T T T T T T T C C C C T T T T T T T T
14 chr14_23979833 0 23979833 G G A A A A G G G G G G G G G G G G G G
14 chr14_23981762 0 23981762 C C C C C C C C A A A A C C C C C C C C
14 chr14_23983773 0 23983773 T T T T T T T T T T T T T T T T C C T T
14 chr14_23984587 0 23984587 A A A A A A A A A G A A A A A A A A A A
14 chr14_23987937 0 23987937 A A A A A A G G A A A A A A A A A A A A
14 chr14_23997868 0 23997868 C C C C C C C C C C C C C C T T C C C C
14 chr14_23997889 0 23997889 A A A A A A A A A A A A A A A A G G A A
14 chr14_24005275 0 24005275 C C C C C C C C C C A C C C C C C C C C
14 chr14_24019677 0 24019677 G G A G G G G G G G G G A G G G G G G G
14 chr14_24029685 0 24029685 C C C C C C C C T T T T C C C C C C C C
14 chr14_24029863 0 24029863 T T T T T T T T T T A T T T T T T T T T
14 chr14_24043410 0 24043410 T T G G T T T T T T T T T T T T T T T T
14 chr14_24048614 0 24048614 G G A A G G G G G G G G G G G G G G G G
14 chr14_24060324 0 24060324 T T T T T T T T T T G T T T T T T T T T
14 chr14_24061425 0 24061425 G G G G G G G G G G G T G G G G G G G G
14 chr14_24067111 0 24067111 T T T T T T T T C C C C T T T T T T T T
14 chr14_24082662 0 24082662 A A A A A A A A A A A A A G A A A A A A
14 chr14_24084123 0 24084123 G G G G G G G G C C C C G G G G G G G G
14 chr14_24095119 0 24095119 A A A A A A A A C C C C A A A A A A A A
14 chr14_24102428 0 24102428 G G G G G G G G A A A A G G G G G G G G
14 chr14_24105934 0 24105934 C C C C T T C C C C C C C C C C C C C C
14 chr14_24111362 0 24111362 C C C C C C C C C C C C T T C C C C C C
14 chr14_24114458 0 24114458 G G G G A A G G G G G G G G G G G G G G
14 chr14_24115231 0 24115231 G G A A G G G G G G G G G G G G G G G G
14 chr14_24123143 0 24123143 A A G G A A A A A A A A A A A A A A A A
14 chr14_24140969 0 24140969 C C C C C C C C C C C C C C A C C C C C
14 chr14_24145522 0 24145522 G G G G G G G G G G G G A G G G G G G G
14 chr14_24146651 0 24146651 C C C C C C C C T T T T C C C C C C C C
14 chr14_24154698 0 24154698 G G G G G G G G A A A A G G G G G G G G
14 chr14_24158668 0 24158668 G G G G G G G G G G G G G G A A G G G G
14 chr14_24159262 0 24159262 A A G G G G A A G G G G G G G G G G A A
14 chr14_24162129 0 24162129 G G G G A A G G G G G G G G G G G G G G
14 chr14_24162159 0 24162159 A A A A A A A A A A A A G G A A A A A A
14 chr14_24163784 0 24163784 A A A A A A A A G G G G A A A A A A A A
14 chr14_24178309 0 24178309 A A A A A A A A T T T T A A A A A A A A
14 chr14_24182412 0 24182412 A C C C C C C C C C C C C C C C C C C C
14 chr14_24185017 0 24185017 T T T T T T T T C C C C T T T T T T T T
14 chr14_24186706 0 24186706 C C C C C C C C C C C C C C T T C C C C
14 chr14_24190604 0 24190604 C C C T C C C C C C C C C C C C C C C C
14 chr14_24197144 0 24197144 C C C C C C C C T T T T C C C C C C C C
14 chr14_24198545 0 24198545 A A A A A A A A A A A A A A A A G G A A
14 chr14_24198734 0 24198734 T T T T T T T T T T T T T T C C T T T T
14 chr14_24204239 0 24204239 C C T T C C C C C C C C C C C C C C C C
14 chr14_24208650 0 24208650 T T T T T T T T C C T T T T T T T T T T
14 chr14_24210419 0 24210419 C C C C C C C C C C C C C C T T C C C C
14 chr14_24215760 0 24215760 C C C C C C C C C C C C C C C T C C C C
14 chr14_24218737 0 24218737 C C C C C C C C T T T T C C C C C C C C
14 chr14_24221917 0 24221917 C C C C C C C C C C C C C C C T C C C C
14 chr14_24226640 0 24226640 G G G G G G G G G G G G G G G G C C G G
14 chr14_24228555 0 24228555 T T C C C C T T C C C C C C C C C C T T
14 chr14_24231709 0 24231709 T T C C T T T T C C C C C C C C C C T T
14 chr14_24246187 0 24246187 T T T T C T T T T T T T C T C C C C T T
14 chr14_24255503 0 24255503 T T T T T T T T T T T T T T T T C T T T
14 chr14_24260398 0 24260398 T T T T T T C C T T T T T T T T T T T T
14 chr14_24262333 0 24262333 G G G G A G G G G G G G G G G G G G G G
14 chr14_24263383 0 24263383 A A A A A A A A A A A A A G A A A A A A
14 chr14_24268267 0 24268267 T T T T T T T T T T T T T T T T C T T T
14 chr14_24271614 0 24271614 C C C C C C C C T T T T C C C C C C C C
14 chr14_24273693 0 24273693 G G G G A G G G G G G G G G G G G G G G
14 chr14_24275381 0 24275381 A A A A A A A A A A A A A A A A G G A A
14 chr14_24277976 0 24277976 C C T T T T C C C C C C T T T T T T C C
14 chr14_24280910 0 24280910 T T C C T T T T T T T T T T T T T T T T
14 chr14_24281059 0 24281059 T T T T T T T T C C C T T T T T T T T T
14 chr14_24287470 0 24287470 C C C C C C C C C C C C T T T T C C C C
14 chr14_24288239 0 24288239 G G C G G G G G G G G G G G G G G G G G
14 chr14_24289186 0 24289186 C T C C C C C C C C C C C C C C C C C C
14 chr14_24291376 0 24291376 C C C C C C C C G G C C C C C C C C C C
14 chr14_24292594 0 24292594 G G G G G G G G A A A A G G G G G G G G
14 chr14_24296645 0 24296645 C C C C C C C C C C C C C T C C C C C C
14 chr14_24298189 0 24298189 T T C C T T T T T T T T T T T T T T T T
14 chr14_24299141 0 24299141 G G G G G G G G G G G G A G G G G G G G
14 chr14_24303966 0 24303966 C C C C C C C C T T T T C C C C C C C C
14 chr14_24312630 0 24312630 G G A A A A G G G G G G G G G G G G G G
14 chr14_24313278 0 24313278 G G G G G G G G A A A A G G A A G G G G
14 chr14_24317396 0 24317396 T T T T T T T T C C C C T T T T T T T T
14 chr14_24323794 0 24323794 G G G G G G G G G G G G G G A A G G G G
14 chr14_24323865 0 24323865 C C C C C C C C C C C C C C C C T T C C
14 chr14_24325417 0 24325417 C C C C C C C C T T T T C C C C C C C C
14 chr14_24330525 0 24330525 A A A A A A A A A A A A A A A A C C A A
14 chr14_24334179 0 24334179 G G G G G G G G T T T T G G G G G G G G
14 chr14_24337758 0 24337758 A A A A A A A A A G G G A A A A A A A A
14 chr14_24341130 0 24341130 T T T T T T T T C T C C T T T T T T T T
14 chr14_24349852 0 24349852 C C C C C C C C C C C C C T T T C C C C
14 chr14_24350683 0 24350683 C C C C C C C C C C C C C T C C C C C C
14 chr14_24356869 0 24356869 G G G G G G A A G G G G G G G G G G A A
14 chr14_24359076 0 24359076 G G C C G G G G G G G G C C C C C C G G
14 chr14_24362482 0 24362482 C C C C C C C C C C C C C C C C T T C C
14 chr14_24364868 0 24364868 C C C C C C C C T T T T C C C C C C C C
14 chr14_24365696 0 24365696 G G G G A G G G G G G G G G G G G G G G
14 chr14_24377934 0 24377934 G G G G G G G G G G G G G G G G A G G G
14 chr14_24382536 0 24382536 C C C C C C C C C C C C C C C C T T C C
14 chr14_24384846 0 24384846 G G G G A G G G G G G G G G G G G G G G
14 chr14_24385406 0 24385406 C C C C C C C C C C C C C T C C C C C C
14 chr14_24389619 0 24389619 C C C C C C C C C C C T C C C C C C C C
14 chr14_24389984 0 24389984 G G G G G G G G G G G T G G G G G G G G
14 chr14_24392632 0 24392632 C C C C C C C C T T T T C C C C C C C C
14 chr14_24394006 0 24394006 C C C C C C C C T T T T C C C C C C C C
14 chr14_24395085 0 24395085 C C C C C C C C C T C C C C C C C C C C
14 chr14_24405604 0 24405604 G G G G G G G G G G A G G G G G G G G G
14 chr14_24407564 0 24407564 C C C C C C C C C T C C C C C C C C C C
14 chr14_24409868 0 24409868 C C C C C T C C C C C C C C C C C C C C
14 chr14_24412184 0 24412184 C C C C C C C C C T C C C C C C C C C C
14 chr14_24412643 0 24412643 C C C C C C C C C T C C C C C C C C C C
14 chr14_24416851 0 24416851 G G G G G G G G G G G G A A G G G G G G
14 chr14_24420899 0 24420899 C T C C C C C C C C C C C C C C C C C C
14 chr14_24425497 0 24425497 G G G G G G G G G G G G G G G G A A G G
14 chr14_24426234 0 24426234 C G C C C C C C C C C C C C C C C C C C
14 chr14_24429064 0 24429064 G G G G G G G G G G G G G G A A G G G G
14 chr14_24430657 0 24430657 C C C C C C C C C C C C C T C C C C C C
14 chr14_24432077 0 24432077 C C C C C C C C A A A A C C C C C C C C
14 chr14_24435939 0 24435939 A A A G A A A A A A A A A A A A A A A A
14 chr14_24441380 0 24441380 G G G G G G G G G G G G G G A A G G G G
14 chr14_24443398 0 24443398 A A A A A A A A A A A A A A A A G G A A
14 chr14_24443543 0 24443543 C C C C C C C C G G G G C C C C C C C C
14 chr14_24447489 0 24447489 C C C C T T C C C T C T C C C T C C C C
14 chr14_24447790 0 24447790 C C G G G G C C G G G G G G G G G G C C
14 chr14_24447977 0 24447977 T T T T T T T T T T T T T T T T C C T T
14 chr14_24448892 0 24448892 A G A A A A A A A A A A A A A A A A A A
14 chr14_24449742 0 24449742 C C C C C C C C C C C C C T C C C C C C
14 chr14_24450065 0 24450065 T T T T T T T T T T T T T T T T A T T T
14 chr14_24454668 0 24454668 G G G G G G G G G G G G G G A A G G G G
14 chr14_24456151 0 24456151 G G G G G G G G G G G G G G A A G G G G
14 chr14_24460246 0 24460246 C C C C C C C C C C C C C T C C C C C C
14 chr14_24465092 0 24465092 C C C T T T C C C C C C C C C C C C C C
14 chr14_24470977 0 24470977 T T T T T T T T C C C C C C C C C C T T
14 chr14_24473014 0 24473014 G G C C G G G G G G G G G G G G G G G G
14 chr14_24473511 0 24473511 T T T T T T T T C C C C T T T T T T T T
14 chr14_24480221 0 24480221 T T T T C C T T T T T T T T T T T T T T
14 chr14_24482128 0 24482128 T T T T T T T T C C C C T T T T T T T T
14 chr14_24486418 0 24486418 C C C C C C C C C C C C C C C C A C C C
14 chr14_24486587 0 24486587 G G G G A A G G G G G G G G G G G G G G
14 chr14_24491086 0 24491086 C C C C T T C C C C C C C C C C C C C C
14 chr14_24494323 0 24494323 C T C C C C C C C C C C C C C C C C C C
14 chr14_24494634 0 24494634 A A A A A A A A G G G G A A A A A A A A
14 chr14_24498370 0 24498370 C C C C C C C C C C C C T T C C C C C C
14 chr14_24500218 0 24500218 C C C C C C T T C C C C C C C C C C C C
14 chr14_24500303 0 24500303 A A A A A A A A A A A A A A G G A A A A
14 chr14_24501442 0 24501442 A A G G G G A A A A A A A A A A A A A A
14 chr14_24507917 0 24507917 T T T T T T T T T T T T A A T T A A T T
14 chr14_24509963 0 24509963 A A G G G G A A A A A A A A A A A A A A
14 chr14_24510020 0 24510020 G G G G G G G G A A A A G G G G G G G G
14 chr14_24510565 0 24510565 A A A A A A A A A A A A G G A A A A A A
14 chr14_24514813 0 24514813 G G G G G G G G C C C C G G G G G G G G
14 chr14_24515576 0 24515576 C C C C C C C C T T T T C C C C C C C C
14 chr14_24516576 0 24516576 C C C C C C C C T T T T C C C C C C C C
14 chr14_24519250 0 24519250 T T T T T T T T T T T T G G G G G G T T
14 chr14_24519855 0 24519855 A A C C C C A A A A A A A A A A A A A A
14 chr14_24523079 0 24523079 T T C C C C C C C C C C C C C C C C C C
14 chr14_24530772 0 24530772 G G G G G G G G G G G G G G G G C C G G
14 chr14_24534619 0 24534619 T T G G G G T T G G G G T T T T T T T T
14 chr14_24534667 0 24534667 A A A A A A A A A A A C A A A A A A A A
14 chr14_24534916 0 24534916 G G G G A A G G G G G G G G G G G G G G
14 chr14_24535537 0 24535537 C C C C C C C C C C C C G G C C C C C C
14 chr14_24536030 0 24536030 C C C C C C C C C C C T C C C C C C C C
14 chr14_24546474 0 24546474 G G G G C C G G G G G G G G G G G G G G
14 chr14_24549216 0 24549216 G G C C G G G G G G G G G G G G G G G G
14 chr14_24556440 0 24556440 G G T T T T G G T T T T G G G G G G G G
14 chr14_24561167 0 24561167 C T C C C C C C C C C C C C C C C C C C
14 chr14_24561215 0 24561215 G G G G A A G G G G G G G G G G G G G G
14 chr14_24570481 0 24570481 C C C C C C C C C T C T C C C C C C C C
14 chr14_24572388 0 24572388 C C T T C C C C C C C C C C C C C C C C
14 chr14_24574400 0 24574400 A A G G A A A A A A A A A A A A A A A A
14 chr14_24575237 0 24575237 G G G G A A G G G G G G G G G G G G G G
14 chr14_24580721 0 24580721 G G G G G G G G G G G G G G A G G G G G
14 chr14_24589707 0 24589707 A G G G G G G G G G G G G G G G G G G G
14 chr14_24595623 0 24595623 T T T T T T T T T T T T T T A T T T T T
14 chr14_24600993 0 24600993 G G G G G G G G G G G G G G A G G G G G
14 chr14_24601577 0 24601577 G G A A A A G G G G G G G G G G G G G G
14 chr14_24603213 0 24603213 C C C C C C C C T T T T C C C C C C C C
14 chr14_24613276 0 24613276 C C T T T T C C C C C C C C C C C C C C
14 chr14_24614218 0 24614218 C C C C C C C C C C C C C C C T C C C C
14 chr14_24615000 0 24615000 C C C C C C C C C T C T C C C C C C C C
14 chr14_24616909 0 24616909 G G G G G G G G C C C C G G G G G G G G
14 chr14_24620519 0 24620519 A A A A A A A A C C C C A A A A A A A A
14 chr14_24621865 0 24621865 A A A A A A A A A G G G A A A A A A A A
14 chr14_24627869 0 24627869 G G G G G G G G C G C G G G G G G G G G
14 chr14_24628756 0 24628756 A A C C C C A A C C C C C C A A A A A A
14 chr14_24629924 0 24629924 A A A A A A A A C C C C A A A A A A A A
14 chr14_24633929 0 24633929 G G G G G G G G G G G G G G G G A G G G
14 chr14_24634025 0 24634025 T T T T T T T T C C C C T T T T T T T T
14 chr14_24636607 0 24636607 G G G G G G G G T T G T G G G G G G G G
14 chr14_24642972 0 24642972 A A A A G G A A A A A A A A A A A A A A
14 chr14_24648136 0 24648136 C C C C C C C C T T C C C C C C C C C C
14 chr14_24656977 0 24656977 C C C C T T C C C C C C C C C C C T C C
14 chr14_24658332 0 24658332 T T T T T T T T C T T T T T T T T T T T
14 chr14_24659455 0 24659455 T T T T T T T T T T T T T T T T A A T T
14 chr14_24661873 0 24661873 G G G G G G G G G G G G A A G G A A G G
14 chr14_24663784 0 24663784 G G A G G G G G G G G G G G G G G G G G
14 chr14_24664201 0 24664201 C C C C C C C C C C C C T T C C C C C C
14 chr14_24667928 0 24667928 G G G G G G G G G G G G G G G G A A G G
14 chr14_24675921 0 24675921 C T T T T T T T T T T T T T T T T T T T
14 chr14_24680242 0 24680242 T T T T T T T T T T T T T T G G T T T T
14 chr14_24680730 0 24680730 C C C C C C C C C C C C C C C C T T C C
14 chr14_24687478 0 24687478 C C C C C C C C C C C C C C T T C C C C
14 chr14_24688616 0 24688616 A A A A A A A A G G G G A A A A A A A A
14 chr14_24690361 0 24690361 A A A A A A A A G G G G A A A A A A A A
14 chr14_24692561 0 24692561 A A A A A A A A A A A A A A G G A A A A
14 chr14_24693952 0 24693952 T T T T T T T T T T T T T T T T C C T T
14 chr14_24696044 0 24696044 G G G G G G G G A A A A G G G G G G G G
14 chr14_24710856 0 24710856 T T T T T T T T C C C C C C C C C C T T
14 chr14_24711707 0 24711707 G G A A A A G G A A A A A A A A A A G G
14 chr14_24722718 0 24722718 G G G G G G G G A A A G G G G G G G G G
14 chr14_24726445 0 24726445 G G G T T T G G G G G G G G G G G G G G
14 chr14_24749975 0 24749975 T T T T T T T T T T T T T T T T C C T T
14 chr14_24753732 0 24753732 A A A G A A A A A A A A A A A A A A A A
14 chr14_24755376 0 24755376 G G G G G G G G G G G G G G G G A G G G
14 chr14_24758585 0 24758585 A A A A A A A A A G A G A A A A A A A A
14 chr14_24759610 0 24759610 G G G G G G G G C C C C G G G G G G G G
14 chr14_24761570 0 24761570 G G G G G G G G A G G G G G G G G G G G
14 chr14_24761982 0 24761982 C C A A A A C C A A A A A A A A A A C C
14 chr14_24774088 0 24774088 T T T T C C T T T T T T T T T T T T T T
14 chr14_24775475 0 24775475 C C C C C C C C C C C C T T C C C C C C
14 chr14_24782524 0 24782524 A T T T T T T T T T T T T T T T T T T T
14 chr14_24783945 0 24783945 C C C C C C C C C C C C T T C C C T C C
14 chr14_24788721 0 24788721 T T T T T T T T T T T T C T T T T T T T
14 chr14_24792144 0 24792144 G G G G G G G G A G A A G G G G G G G G
14 chr14_24792228 0 24792228 A A A A A A A A A A G G A A A A A A A A
14 chr14_24795597 0 24795597 G G G G G G G G G G G G G G G G C C G G
14 chr14_24797165 0 24797165 C C C C C C C C C T T T C C C C C C C C
14 chr14_24797207 0 24797207 C C C C C C C C C T T T C C C C C C C C
14 chr14_24798070 0 24798070 C C C C C C C C C C C C C C T T C C C C
14 chr14_24798641 0 24798641 G G G G G G G G G G G G G G G G T T G G
14 chr14_24802519 0 24802519 T T T T T T T T G G G G T T T T T T T T
14 chr14_24803227 0 24803227 C T C C C C C C C C C C C C C C C C C C
14 chr14_24805474 0 24805474 T T T T T T T T C C C C T T T T T T T T
14 chr14_24810577 0 24810577 A A A A T T A A A A A A A A A A A A A A
14 chr14_24811513 0 24811513 C C C T C C C C C C C C C C C C C C C C
14 chr14_24814870 0 24814870 T T T T T T T T C T T T T T T T T T T T
14 chr14_24815186 0 24815186 C C C C T T C C T T T T T T T T T T C C
14 chr14_24819197 0 24819197 A A A A A A A A A A A A A A A A T T A A
14 chr14_24819749 0 24819749 G G G G G G G G C G G G G G G G G G G G
14 chr14_24820127 0 24820127 C C C C C C C C C G C C C C C C C C C C
14 chr14_24830567 0 24830567 G G G G G G G G A A A A G G G G G G G G
14 chr14_24838121 0 24838121 A A A A A A A A G G G G A A A A A A A A
14 chr14_24844608 0 24844608 C C C C C C C C C C C C C C C C T T C C
14 chr14_24846779 0 24846779 C C C C T T C C C C C C C C C C C C C C
14 chr14_24854953 0 24854953 A A A A A A A A A A A A A G A A A A A A
14 chr14_24855888 0 24855888 G G G G G G G G A G A A G G G G G G G G
14 chr14_24858472 0 24858472 C C C C C C C C G G G G C C C C C C C C
14 chr14_24864069 0 24864069 A A A A A A A A A A A A A A A A G G A A
14 chr14_24864486 0 24864486 C C C C C C C C T T T T C C C C C C C C
14 chr14_24866204 0 24866204 C C C C T T C C C C C C C C C C C C C C
14 chr14_24867815 0 24867815 G G G G G G G G G G A G G G G G G G G G
14 chr14_24870860 0 24870860 T T T T T T T T T T C T T T T T T T T T
14 chr14_24877311 0 24877311 C C C C C C C C C C C G C C C C C C C C
14 chr14_24891135 0 24891135 G G A G G G G G G G G G A A A A A A G G
14 chr14_24893127 0 24893127 C C C C C C C C C C C C C C C C T T C C
14 chr14_24896965 0 24896965 C T C C C C T T C C C C C C C C C C C C
14 chr14_24898407 0 24898407 C C C C C C C C C C C T C C C C C C C C
14 chr14_24900834 0 24900834 G G C G C C G G G G G G G G G G G G G G
14 chr14_24903845 0 24903845 G G G G G G G G G G G G G G A A G G G G
14 chr14_24908457 0 24908457 G G G G G G G G G G G G A G G G G G G G
14 chr14_24915532 0 24915532 T T T T T T T T T T T T T T C C T T T T
14 chr14_24916634 0 24916634 C C C C C C C C C C C C C C T T C C C C
14 chr14_24918547 0 24918547 T T T T T T T T A A A A T T T T T T T T
14 chr14_24929277 0 24929277 C C C C C C C C C C C C C C T T C C C C
14 chr14_24938887 0 24938887 T T C T T T T T T T T T T T T T C C T T
14 chr14_24946809 0 24946809 G G A A A A G G A A A A A A A A A A G G
14 chr14_24949377 0 24949377 G G G G G G G G C C C C G G G G G G G G
14 chr14_24950478 0 24950478 C C C C C C C C C T C T C C C C C C C C
14 chr14_24950681 0 24950681 G G G G G G G G A A A A G G G G G G G G
14 chr14_24958028 0 24958028 A A A A A A A A A A A A A G A A A A A A
14 chr14_24958575 0 24958575 G G G G G G G G G G G G G G G G C C G G
14 chr14_24966254 0 24966254 G G T T T T G G T T T T T T T T T T G G
14 chr14_24972870 0 24972870 G G G G A A G G G G G G G G G G G G G G
14 chr14_24979392 0 24979392 C T T T T T T T T T T T T T T T T T T T
14 chr14_24981571 0 24981571 C C C C C C C C T T T T C C C C C C C C
14 chr14_24983901 0 24983901 A A A A A A A A A A A A A G A A A A A A
14 chr14_24988589 0 24988589 A A A A A A A A G G G G A A A A A A A A
14 chr14_24989878 0 24989878 A A G G G G A A G G G G G G G G G G A A
14 chr14_24997750 0 24997750 C T C C C C C C C C C C C C C C C C C C
14 chr14_24998168 0 24998168 G G G G G G G G G G A G G G G G G G G G
14 chr14_25005368 0 25005368 G G G G G G G G G G C G G G G G G G G G
14 chr14_25009538 0 25009538 C C C C C C C C C C C T C C C C C C C C
14 chr14_25014998 0 25014998 C C C T T T C C C C C C C C C C C C C C
14 chr14_25017669 0 25017669 G G G G G G G G A A A A G G G G G G G G
14 chr14_25020577 0 25020577 T T T T T T T T T T T T T T G G T T T T
14 chr14_25036181 0 25036181 A A A A A A A A A A A A A A G G A A A A
14 chr14_25038230 0 25038230 G G G G G G G G G G G G G G G G A G G G
14 chr14_25038849 0 25038849 A A A A A A A A A A A A A G A A A A A A
14 chr14_25052341 0 25052341 A A A A A A A A A A A A A A A A T T A A
14 chr14_25052385 0 25052385 A A A A A A A A A A A A G G A A G G A A
14 chr14_25053408 0 25053408 T T T T T T T T T T T T T T C C T T T T
14 chr14_25053829 0 25053829 G G G G G G G G A G A G G G G G G G G G
14 chr14_25054557 0 25054557 A A A A A A A A A A A A A G A A A A A A
14 chr14_25057246 0 25057246 C C C C C C C C T T T T C C C C C C C C
14 chr14_25057858 0 25057858 T T T T T T T T T T T T T T T T C C T T
14 chr14_25058222 0 25058222 G G G G G G G G G G G G A A G G G G G G
14 chr14_25060399 0 25060399 C C T T T T T T T T T T T T T T T T C C
14 chr14_25066045 0 25066045 G G G G G G G G G G G G G T G G G G G G
14 chr14_25070712 0 25070712 G G A G G G G G G G G G G G G G G G G G
14 chr14_25085698 0 25085698 A A T T A A A A A A A A A A A A A A A A
14 chr14_25087741 0 25087741 A A A T A A A A A A A A A A A A A A A A
14 chr14_25088743 0 25088743 C C C C C C C C T T C T C C C C C C C C
14 chr14_25090300 0 25090300 T T C C C C T T C C C C C C C C C C T T
14 chr14_25097764 0 25097764 A A A A A A A A A A A A G G A A A A A A
14 chr14_25099172 0 25099172 T T T T T T T T C C C C T T T T T T T T
14 chr14_25099229 0 25099229 C C C G C C C C C C C C C C C C C C C C
14 chr14_25100695 0 25100695 G G G G G G G G G G G G G G A A G G G G
14 chr14_25101027 0 25101027 C C C C C C C C G G G G C C C C C C C C
14 chr14_25104028 0 25104028 C C C C C C C C A C A C C C C C C C C C
14 chr14_25106654 0 25106654 T T C C C C T T T T T T T T T T T T T T
14 chr14_25117016 0 25117016 G G G G G G G G G G T T G G G G G G G G
14 chr14_25118729 0 25118729 C C C C C C C C C C T T C C C C C C C C
14 chr14_25123004 0 25123004 C C C C C C C C C C C C C C T T C C C C
14 chr14_25126188 0 25126188 C C C C C C C C C G C C C C C C C C C C
14 chr14_25127469 0 25127469 C C C C C C C C C T C C C C C C C C C C
14 chr14_25128922 0 25128922 C C T T T T C C T T T T T T T T T T C C
14 chr14_25130471 0 25130471 A A C C C C A A C C C C C C C C C C A A
14 chr14_25134948 0 25134948 T T T T T T T T T T T T T T T T C T T T
14 chr14_25141439 0 25141439 A G G G G G G G G G G G G G G G G G G G
14 chr14_25149578 0 25149578 C C C C C C C C C C T T C C C C C C C C
14 chr14_25157121 0 25157121 G G G G G G G G G G G G G G A A G G G G
14 chr14_25168019 0 25168019 G G A A G G G G G G G G G G G G G G G G
14 chr14_25173127 0 25173127 C C C C C C C C A A A A C C C C C C C C
14 chr14_25173648 0 25173648 A A A C A A A A A A A A A A A A A A A A
14 chr14_25174908 0 25174908 A A A A A A A A A A A A G G A A A A A A
14 chr14_25175557 0 25175557 G G G G G G G G G G G G G G A A G G G G
14 chr14_25179773 0 25179773 G G G G G G G G G G G G G G A A G G G G
14 chr14_25203190 0 25203190 C C C C C C C C C C C C C C C C C T C C
14 chr14_25206630 0 25206630 C C C C T T C C C C C C C C C C C C C C
14 chr14_25208896 0 25208896 C C C C C C C C C C C T C C C C C C C C
14 chr14_25227025 0 25227025 G G G G G G G G A A A A G G G G G G G G
14 chr14_25238737 0 25238737 A A A A A A G G A A A A A A A A A A A A
14 chr14_25249307 0 25249307 G G G G G G G G A A A A G G G G G G G G
14 chr14_25251519 0 25251519 T T C C C C C C C C C C C C C C C C C C
14 chr14_25255928 0 25255928 C C A A A A C C A A A A A A A A A A C C
14 chr14_25256030 0 25256030 C C C C C C C C C C C C C C T T C C C C
14 chr14_25256777 0 25256777 C C C C C C C C C C C C C T C C C C C C
14 chr14_25260254 0 25260254 A A A A G G A A A A A A A A A A A A A A
14 chr14_25262704 0 25262704 G G G G G G G G G G G G A A G G G G G G
14 chr14_25266650 0 25266650 T T T T T T T T C C C C T T T T T T T T
14 chr14_25272661 0 25272661 G G A A A A G G A A A A G G G G A A G G
14 chr14_25279273 0 25279273 G G G G A A G G G G G G G G G G G G G G
14 chr14_25282027 0 25282027 T T T T T T T T T T T T C T T T T T T T
14 chr14_25285941 0 25285941 G G A A G G G G G G G G G G G G G G G G
14 chr14_25289088 0 25289088 A A A A A A G G A A A A A A A A A A A A
14 chr14_25290715 0 25290715 C C T T C C C C C C C C C C C C C C C C
14 chr14_25306662 0 25306662 T T T T T T T T A A A A T T T T T T T T
14 chr14_25306964 0 25306964 C C C C C C C C C C C C C T C C C C C C
14 chr14_25308520 0 25308520 C T T T T T T T T T T T T T T T T T T T
14 chr14_25312923 0 25312923 A A A A A A A A T T T T A A A A A A A A
14 chr14_25316500 0 25316500 A A A A A A A A G G G G A A A A A A A A
14 chr14_25316759 0 25316759 A A A A A A A A A A A A T T A A A A A A
14 chr14_25318492 0 25318492 C C G G C C C C C C C C C C C C C C C C
14 chr14_25324656 0 25324656 T T T T T T T T T T C T T T T T T T T T
14 chr14_25330045 0 25330045 A A A A A A A A T T T T A A A A A A A A
14 chr14_25330124 0 25330124 C C C C C C T T C C C C C C C C C C C C
14 chr14_25336664 0 25336664 T T T T T T T T A A A A T T T T T T T T
14 chr14_25337011 0 25337011 G G G G G G G G G G G T G G G G G G G G
14 chr14_25347500 0 25347500 C C C C C C C C C T C C C C C C C C C C
14 chr14_25349124 0 25349124 C C C C C C C C C C C T C C C C C C C C
14 chr14_25353329 0 25353329 G G G G G G A A G G G G G G G G G G G G
14 chr14_25361427 0 25361427 G G G G G G G G G G C G G G G G G G G G
14 chr14_25362522 0 25362522 G G G G G G G G A A A A G G G G G G G G
14 chr14_25363126 0 25363126 G G G G G G T T G G G G G G G G G G G G
14 chr14_25366083 0 25366083 T T T T T T T T T T C T T T T T T T T T
14 chr14_25372485 0 25372485 C G G G G G G G G G G G G G G G G G G G
14 chr14_25374527 0 25374527 G G G G T T G G G G G G G G G G G G G G
14 chr14_25378061 0 25378061 T T C C C C T T C C C C C C C C C C T T
14 chr14_25387031 0 25387031 C C C C C C C C A A A A C C C C C C C C
14 chr14_25415730 0 25415730 A G A A A A A A A A A A A A A A A A A A
14 chr14_25416382 0 25416382 A A A A A A G G A A A A A A A A A A A A
14 chr14_25419020 0 25419020 G G G G A A G G G G G G G G G G G G G G
14 chr14_25420398 0 25420398 C C T T T T C C C C C C C C C C C C C C
14 chr14_25423067 0 25423067 A A A A A A A A A C C C A A A A A A A A
14 chr14_25425485 0 25425485 A A A A A A A A G G G G A A A A A A A A
14 chr14_25431298 0 25431298 T T C C C C T T T T T T T T T T T T T T
14 chr14_25432267 0 25432267 C C T T T T C C C C C C C C C C C C C C
14 chr14_25433352 0 25433352 C C C C C C C C T T T T C C C C C C C C
14 chr14_25433870 0 25433870 C C C C C C C C T T T T C C C C C C C C
14 chr14_25438473 0 25438473 T T T T T T T T T T T T C C T T T T T T
14 chr14_25447346 0 25447346 G G G G G G G G G T G G G G G G G G G G
14 chr14_25454325 0 25454325 T T T T T T T T C C C C T T T T T T T T
14 chr14_25454490 0 25454490 G G G G G G G G G G G G A G G G G G G G
14 chr14_25465085 0 25465085 G G G G G G G G C C C C G G G G G G G G
14 chr14_25466371 0 25466371 A A A A A A A A A A A C A A A A A A A A
14 chr14_25469377 0 25469377 T T T T T T T T C T T T T T T T T T T T
14 chr14_25475989 0 25475989 G G G G G G G G A A A A G G G G G G G G
14 chr14_25479697 0 25479697 A A A A A A A A A A A A A A A A T T A A
14 chr14_25488132 0 25488132 A A G G G G G G G G G G G G G G G G A A
14 chr14_25489514 0 25489514 G G G G G G G G G G G G G G A A G G G G
14 chr14_25489753 0 25489753 G G G G G G A A G G G G G G G G G G G G
14 chr14_25490083 0 25490083 C C C C C C C C C C C C C T C C C C C C
14 chr14_25492367 0 25492367 C C C C C C C C C C C C C C T T C C C C
14 chr14_25505464 0 25505464 G G A A A A G G G G G G G G G G G G G G
14 chr14_25510326 0 25510326 G G C C G G G G G G G G G G G G G G G G
14 chr14_25510464 0 25510464 A A G G G G A A G G G G A A A A A A A A
14 chr14_25514692 0 25514692 G G G G G G G G G G G G G G G G A A G G
14 chr14_25515721 0 25515721 A A A A A A A A T T T T A A A A A A A A
14 chr14_25523670 0 25523670 C C C C C C C C C C A C C C C C C C C C
14 chr14_25528363 0 25528363 T T T T T T T T T T G T T T T T T T T T
14 chr14_25531106 0 25531106 A A A A A A A A G G G G A A A A A A A A
14 chr14_25531498 0 25531498 C C T T T T T T T T T T T T T T T T C C
14 chr14_25536161 0 25536161 A A A A A A A A G G G G A A A A A A A A
14 chr14_25540003 0 25540003 A C A A A A A A A A A A A A A A A A C C
14 chr14_25547188 0 25547188 C C C C C C C C T T T T C C C C C C C C
14 chr14_25554995 0 25554995 A A A A A A A A G G G G A A A A A A G G
14 chr14_25558782 0 25558782 C C C C G G C C C C C C C C C C C C C C
14 chr14_25567922 0 25567922 A A G G A A A A A A A A A A A A A A A A
14 chr14_25579243 0 25579243 T T C T T T T T T T T T T T T T T T T T
14 chr14_25579484 0 25579484 C C C T C C C C C C C C C C C C C C C C
14 chr14_25582388 0 25582388 C T C C C C C C C C C C C C C C C C C C
14 chr14_25582473 0 25582473 T T T T T T T T C C C C T T T T T T T T
14 chr14_25586955 0 25586955 C C C T C C C C C C C C C C C C C C C C
14 chr14_25595323 0 25595323 T T T T T T T T T T T T T T C C T T T T
14 chr14_25601463 0 25601463 C C C C C C C C T T T T C T C C C C C C
14 chr14_25609287 0 25609287 C C C T C C C C C C C C T T C C C C C C
14 chr14_25618447 0 25618447 T T C T C C T T T T T T T T T T T T T T
14 chr14_25622209 0 25622209 T T T T T T T T T T T T C T T T T T T T
14 chr14_25625537 0 25625537 C C C C T T C C C C C C C C C C C C C C
14 chr14_25643170 0 25643170 C C C C C C C C C C C T C C C C C C C C
14 chr14_25648806 0 25648806 A A A A C C A A A A A A A A A A A A A A
14 chr14_25657000 0 25657000 A A A A A A A A A A A A A A G G A A A A
14 chr14_25659798 0 25659798 G G G G G G G G C C C C G G G G G G G G
14 chr14_25662051 0 25662051 T T T T T T T T A A A A T T T T T T T T
14 chr14_25666927 0 25666927 T T T T T T T T T T T T T T T T G G T T
14 chr14_25671231 0 25671231 T T T T T T T T T T T T T T G G T T T T
14 chr14_25671321 0 25671321 T T T T T T T T T T T T G T T T T T T T
14 chr14_25677532 0 25677532 G G G G G G G G G G G G A G G G G G G G
14 chr14_25684039 0 25684039 A A A A A A A A G G G G A A A A A A A A
14 chr14_25689714 0 25689714 G G G G G G G G G G G G G G A A G G G G
14 chr14_25691464 0 25691464 C C C C C C C C C C C C C T C C C C C C
14 chr14_25692542 0 25692542 C C C C G G C C C C C C C C C C C C C C
14 chr14_25700180 0 25700180 G G A G A A G G G G G G G G G G G G G G
14 chr14_25705911 0 25705911 C C T T T T C C C C C C T T T T T T C C
14 chr14_25710872 0 25710872 C C T T T T C C C C C C C C C C C C C C
14 chr14_25713107 0 25713107 T T T T T T T T A A A A T T T T T T T T
14 chr14_25713133 0 25713133 C C C C C C C C C C C C G G G G C C C C
14 chr14_25727375 0 25727375 A G G G G G A A G G G G G G G G G G G G
14 chr14_25727684 0 25727684 G G G G G G G G G G G G A G G G G G G G
14 chr14_25730742 0 25730742 T T T T T T T T T T T T C T T T T T T T
14 chr14_25741812 0 25741812 C C C C C C C C C C C C C C T T C C C C
14 chr14_25744174 0 25744174 A A A A A A A A A A A A A A C C A A A A
14 chr14_25752326 0 25752326 G G G G G G G G G G G G C G G G G G G G
14 chr14_25753674 0 25753674 C C C C C C C C T T T T C C C C C C C C
14 chr14_25757483 0 25757483 C C C C C C C C T T T T C C C C C C C C
14 chr14_25757641 0 25757641 T T T T A A T T T T T T T T T T T T T T
14 chr14_25757720 0 25757720 A A A A A A A A A A A A A T A A A A A A
14 chr14_25759464 0 25759464 A A A A A A A A A A A A A C A A A A A A
14 chr14_25760580 0 25760580 A A A A A A A A G G G G A A A A A A A A
14 chr14_25761528 0 25761528 G G G G G G G G G G G G G G G G T T G G
14 chr14_25774818 0 25774818 C C T T C C C C C C C C C C C C C C C C
14 chr14_25777765 0 25777765 C C C C C C C C C C C C A A C C C C C C
14 chr14_25778325 0 25778325 G G G G G G G G G G G G G G G G A A G G
14 chr14_25779615 0 25779615 T T T T T T T T C C C C T T T T T T T T
14 chr14_25790916 0 25790916 A A A A A A A A A G A A A A A A A A A A
14 chr14_25797467 0 25797467 G G C G G G G G G G G G G G G G G G G G
14 chr14_25806696 0 25806696 G G A A G G G G G G G G G G G G G G G G
14 chr14_25807775 0 25807775 A A A A A A A A A A A A A A A A A G A A
14 chr14_25820987 0 25820987 A C C C C C A A C C C C C C C C C C C C
14 chr14_25825520 0 25825520 G G G G G G G G G G G G A G G G G G G G
14 chr14_25834307 0 25834307 C C C C C C C C C C C C T T C C C C C C
14 chr14_25834311 0 25834311 G G G G G G G G C C C C G G G G G G G G
14 chr14_25836629 0 25836629 C C C C T T C C C C C C C C C C C C C C
14 chr14_25842718 0 25842718 A A A A A A A A A A A A A A C C A A A A
14 chr14_25855091 0 25855091 G G G G G G G G T T T T G G G G G G G G
14 chr14_25862803 0 25862803 T T T T G G T T T T T T T T T T T T T T
14 chr14_25864210 0 25864210 A A A A A A A A G G G G A A A A A A A A
14 chr14_25866397 0 25866397 T T T T C C T T T T T T T T T T T T T T
14 chr14_25868303 0 25868303 A A A A A A A A G G G G A A A A A A A A
14 chr14_25868589 0 25868589 G G G G G G G G A G A G G G G G G G G G
14 chr14_25876432 0 25876432 G G G G G G T T G G G G G G G G G G G G
14 chr14_25890144 0 25890144 A A A A A A A A A A A A A A G G A A A A
14 chr14_25892904 0 25892904 T T T T C C T T T T T T T T T T T T T T
14 chr14_25901264 0 25901264 C C C C C C A A C C C C C C C C C C C C
14 chr14_25901458 0 25901458 G G G G G G G G G G G G A A G G G G G G
14 chr14_25905819 0 25905819 G G G G G G G G G G G G A A G G G G G G
14 chr14_25907249 0 25907249 G G G G G G C C G G G G G G G G G G G G
14 chr14_25910369 0 25910369 G G G G G G G G G G G G A G G G G G G G
14 chr14_25911747 0 25911747 A A A A A A A A A A A A A A C C A A A A
14 chr14_25913747 0 25913747 G G G G G G G G G G G G G G A A G G G G
14 chr14_25935761 0 25935761 G G G G G G G G G G G G A A G G G G G G
14 chr14_25945921 0 25945921 G G A A A A G G A A A A A A A A A A G G
14 chr14_25955486 0 25955486 C C A A A A C C A A A A A A A A A A C C
14 chr14_25957253 0 25957253 C C C C C C C C C C C T C C C C C C C C
14 chr14_25961405 0 25961405 G G G G G G G G A G G G G G G G G G G G
14 chr14_25968824 0 25968824 C C C C C C C C C C C C C C A A C C C C
14 chr14_25968925 0 25968925 T T T T T T T T T T T T T T C C T T T T
14 chr14_25974211 0 25974211 T T T T T T T T C C C C T T T T T T T T
14 chr14_25974766 0 25974766 T T T T T T T T C T T T T T T T T T T T
14 chr14_25978557 0 25978557 C C T T C C C C C C C C C C C C C C C C
14 chr14_25989824 0 25989824 C C C C C C T T C C C C C C C C C C C C
14 chr14_25993569 0 25993569 T T T T T T T T T T T T T T T T A A T T
14 chr14_26002278 0 26002278 T T T T T T T T C C C C T T T T T T T T
14 chr14_26005198 0 26005198 A A A A A A A A C C C C A A A A A A A A
14 chr14_26010477 0 26010477 C C T T C C C C C C C C C C C C C C C C
14 chr14_26017898 0 26017898 G G G G G G G G A A A A G G G G G G G G
14 chr14_26024408 0 26024408 C C C T C C C C C C C C C C C C C C C C
14 chr14_26026197 0 26026197 C C C T T T C C C C C C C C C C C C C C
14 chr14_26049125 0 26049125 A A A A A A A A A A A A A A A A G G A A
14 chr14_26049624 0 26049624 G G G G G G G G G G G G G G G G A A G G
14 chr14_26058496 0 26058496 A A A A A A A A G G G G A A A A A A A A
14 chr14_26059260 0 26059260 G G G G G G G G T T T T G G G G G G G G
14 chr14_26062734 0 26062734 G G A G G G G G G G G G A A A A G G G G
14 chr14_26063316 0 26063316 C C C C C C C C T T T T C C C C C C C C
14 chr14_26077994 0 26077994 G G G G G G G G A A A A G G G G G G G G
14 chr14_26082490 0 26082490 C C C T C C C C C C C C C C C C C C C C
14 chr14_26084429 0 26084429 C C C C C C C C T T T T C C C C C C C C
14 chr14_26085466 0 26085466 T T T T T T T T T T T T T T T T C C T T
14 chr14_26088296 0 26088296 C C C C C C C C C C C C C C T T C C C C
14 chr14_26098681 0 26098681 C C C C C C C C G G G G C C C C C C C C
14 chr14_26102386 0 26102386 G G G G G G G G G G A G G G G G G G G G
14 chr14_26103765 0 26103765 A A A A A A A A G G G G A A A A A A A A
14 chr14_26109323 0 26109323 G G G G G G G G A G G G G G G G G G G G
14 chr14_26111783 0 26111783 A A A A A A A A G G G G A A A A A A A A
14 chr14_26117252 0 26117252 A A A A A A A A G G G G A A A A A A A A
14 chr14_26126613 0 26126613 G G G G G G G G A A A A G G G G G G G G
14 chr14_26134405 0 26134405 C C A C C C C C C C C C C C C C C C C C
14 chr14_26135193 0 26135193 C C C C C C C C A C A C C C C C C C C C
14 chr14_26137885 0 26137885 G G G G G G G G G G G G G G G G A G G G
14 chr14_26139860 0 26139860 C C C C C C C C T T T T C C C C C C C C
14 chr14_26141686 0 26141686 A G G G G G G G G G G G G G G G G G G G
14 chr14_26144156 0 26144156 C G G G G G C C G G G G G G G G G G C C
14 chr14_26145825 0 26145825 G G G G T T G G G G G G G G G G G G G G
14 chr14_26148199 0 26148199 T T T T T T T T C T T T C C T T T T T T
14 chr14_26157472 0 26157472 T T G G G G T T G G G G G G G G G G T T
14 chr14_26160266 0 26160266 C C A C C C C C C C C C C C C C C C C C
14 chr14_26162157 0 26162157 A C C C C C C C C C C C C C C C C C C C
14 chr14_26172566 0 26172566 G G G G G G G G C C C C G G G G G G G G
14 chr14_26178622 0 26178622 T T T T T T T T T T T T T T G G T T T T
14 chr14_26181175 0 26181175 C C C C C C C C C C C C C C C C T T C C
14 chr14_26209029 0 26209029 G G G G G G G G G G G G A G G G G G G G
14 chr14_26209629 0 26209629 C C C C C C C C C C C C C T C C C C C C
14 chr14_26212842 0 26212842 A A A A A A A A A A A A A C A A A A A A
14 chr14_26213591 0 26213591 C C C C C C C C C C C C C C C C A A C C
14 chr14_26215906 0 26215906 C C C C C C C C T T T T C C C C C C C C
14 chr14_26221934 0 26221934 C C C C C C C C C C C C A C C C C C C C
14 chr14_26222715 0 26222715 T T T T T T T T T T T T G T T T T T T T
14 chr14_26223313 0 26223313 G G G G G G G G G G G G G G G G C C G G
14 chr14_26227936 0 26227936 C C C C C C C C C C C C C T C C C C C C
14 chr14_26228828 0 26228828 C C C C C C C C T T T T C C C C C C C C
14 chr14_26229873 0 26229873 T T T T T T T T C C C C T T T T T T T T
14 chr14_26230690 0 26230690 C C T T T T T T T T T T T T T T T T C C
14 chr14_26231524 0 26231524 C C C C T T C C C C C C C C C C C C C C
14 chr14_26232446 0 26232446 T T T T T T T T C C C C T T T T T T T T
14 chr14_26234345 0 26234345 A A A A A A A A G G G G A A A A A A A A
14 chr14_26251396 0 26251396 C C T T T T C C T T T T T T T T T T C C
14 chr14_26253314 0 26253314 G G G G G G G G T T T T G G G G G G G G
14 chr14_26257166 0 26257166 G G G G G G G G C G C G G G G G G G G G
14 chr14_26259980 0 26259980 C C T T T T C C C C C C C C C C C C C C
14 chr14_26268912 0 26268912 C C C C T T C C C C C C C C C C C C C C
14 chr14_26270103 0 26270103 T T T T T T T T C C C C T T T T T T T T
14 chr14_26272651 0 26272651 G G G G G G G G G G G G C C G G G G G G
14 chr14_26272702 0 26272702 C C C C C C C C T T T T C C C C C C C C
14 chr14_26273490 0 26273490 C C C C C C C C C C C C G G C C C C C C
14 chr14_26276234 0 26276234 G G G G G G G G T T T T G G G G G G G G
14 chr14_26279789 0 26279789 G G G G G G G G A A A A G G G G G G G G
14 chr14_26280879 0 26280879 T T T T T T T T C C C C T T T T T T T T
14 chr14_26290088 0 26290088 T T C C C T T T T T T T C C C C C C T T
14 chr14_26290517 0 26290517 C C C C C C C C T T T T C C C C C C C C
14 chr14_26293673 0 26293673 G G G G G G G G G G G G A A G G A A G G
14 chr14_26302135 0 26302135 C C C C C C C C C C C C C T C C C C C C
14 chr14_26310630 0 26310630 G G A A A A G G A A A A A A A A A A G G
14 chr14_26314106 0 26314106 C C C C C C C C G G G G C C C C C C C C
14 chr14_26315818 0 26315818 A A A A A A A A A A A A A G A A A A A A
14 chr14_26318560 0 26318560 T T T T G T T T T T T T T T T T T T T T
14 chr14_26322205 0 26322205 T T C C C T T T T T T T T T T T T T T T
14 chr14_26327338 0 26327338 A A A A A A A A A A A A A A A A T T A A
14 chr14_26339303 0 26339303 T T C C C C T T C C C C C C C C C C T T
14 chr14_26349270 0 26349270 A A G G G G A A G G G G G G G G G G A A
14 chr14_26350253 0 26350253 G G G G G G G G A A A A G G G G G G G G
14 chr14_26353779 0 26353779 A A A A A A A A G G G G A A A A A A A A
14 chr14_26354669 0 26354669 T T T T T T T T A A A A T T T T T T T T
14 chr14_26358346 0 26358346 C C C C C C C C T T T T C C C C C C C C
14 chr14_26359122 0 26359122 A A G G G G A A G G G G G G G G A A A A
14 chr14_26359520 0 26359520 T T T T T T T T T T T T T T A A T T T T
14 chr14_26364987 0 26364987 G G A A G G G G G G G G G G G G G G G G
14 chr14_26368333 0 26368333 G G A A A A G G A A A A A A A A A A G G
14 chr14_26370979 0 26370979 T T T T T T T T C C C C T T T T T T T T
14 chr14_26374290 0 26374290 T T T T T T T T C C C C T T T T T T T T
14 chr14_26376240 0 26376240 G G G G G G G G G G G G G G A A G G G G
14 chr14_26376430 0 26376430 C C G G G G C C G G G G G G G G G G C C
14 chr14_26379286 0 26379286 A A A A A A A A A A A G A A A A A A A A
14 chr14_26393710 0 26393710 T T C C C C T T C C C C C C T T C C T T
14 chr14_26397165 0 26397165 G G G G G G G G G G G G A G G G G G G G
14 chr14_26398150 0 26398150 A A G G A A A A A A A A A A A A A A A A
14 chr14_26403368 0 26403368 T T T T T T T T C C C C T T T T T T T T
14 chr14_26407071 0 26407071 C C C C C G C C C C C C C C C C C C C C
14 chr14_26410223 0 26410223 A T A A A A A A A A A A A A A A A A A A
14 chr14_26414654 0 26414654 G G G G G G G G T T T T G G G G G G G G
14 chr14_26417823 0 26417823 C C C C C C C C T T T T C C C C C C C C
14 chr14_26420280 0 26420280 T T T T T T T T C C C C T T T T T T T T
14 chr14_26434207 0 26434207 G G G G A G G G G G G G G G G G G G G G
14 chr14_26436260 0 26436260 A A A A A A A A T T T T A A A A A A A A
14 chr14_26436377 0 26436377 A A A A A A A A G G G G A A A A A A A A
14 chr14_26437811 0 26437811 G G G G C G G G G G G G G G G G G G G G
14 chr14_26453328 0 26453328 G G G G G T G G G G G G G G G G G G G G
14 chr14_26455913 0 26455913 T T T T T T T T T T T T C T T T T T T T
14 chr14_26459822 0 26459822 C C A C C C C C C C C C C C C C C C C C
14 chr14_26462883 0 26462883 G G A A G G G G G G G G G G G G G G G G
14 chr14_26467224 0 26467224 T T T T T T T T T T T T T T T T C T T T
14 chr14_26469510 0 26469510 T T C C C C C C C C C C C C C C C C T T
14 chr14_26475474 0 26475474 C C C C C C C C A A A A C C C C C C C C
14 chr14_26485228 0 26485228 C C C C C C C C C C C C C C A A C C C C
14 chr14_26487078 0 26487078 T T T T T T T T G G G G T T T T T T T T
14 chr14_26492426 0 26492426 T T T T T T T T T T T T C T T T T T T T
14 chr14_26498373 0 26498373 T T T T T T T T C C C C T T T T T T T T
14 chr14_26510118 0 26510118 T T T T T T T T C C C C T T T T T T T T
14 chr14_26510643 0 26510643 C C C T C C C C C C C C C C C C C C C C
14 chr14_26511930 0 26511930 G G A G G G G G G G G G G G G G G G G G
14 chr14_26513764 0 26513764 C C C C T T C C C C C C C C C C C C C C
14 chr14_26523026 0 26523026 C C C C C C C C A A A A C C C C C C C C
14 chr14_26523259 0 26523259 C C C C C C C C G G C G C C C C C C C C
14 chr14_26524068 0 26524068 C C C T C C C C C C C C C C C C C C C C
14 chr14_26532125 0 26532125 G G G G G G G G G G G G G G A A G G G G
14 chr14_26534539 0 26534539 T T C C T T T T T T T T T T T T T T T T
14 chr14_26535421 0 26535421 G G G G G T G G G G G G G G G G G G G G
14 chr14_26543931 0 26543931 T T C C C C T T C C C C C C C C C C T T
14 chr14_26552628 0 26552628 C C C C C C C C T T T T C C C C C C C C
14 chr14_26553603 0 26553603 T T T T T T T T C C C C T T T T T T T T
14 chr14_26553624 0 26553624 T T T T T T T T T T T T T T C C T T T T
14 chr14_26556671 0 26556671 G G G G G G G G G G G G C C G G C C G G
14 chr14_26557550 0 26557550 A A A A A A A A A A A A A A A A A T A A
14 chr14_26560213 0 26560213 T T T T T T T T C C C C C C C C C C T T
14 chr14_26563329 0 26563329 A A A A A A A A A A A A A G A A A A A A
14 chr14_26564577 0 26564577 C C C C C C T T C C C C C C C C C C C C
14 chr14_26569971 0 26569971 A A A A A A A A A A A A A G A G A A A A
14 chr14_26572193 0 26572193 G G G G G G G G T T T T G G G G G G G G
14 chr14_26573487 0 26573487 G G G G G G G G G G G G G G G G A G A A
14 chr14_26574563 0 26574563 T T C C C T C C C C C C C C C C C C C C
14 chr14_26575528 0 26575528 C C C C G G C C C C C C C C C C C C C C
14 chr14_26576837 0 26576837 T T T T T T T T A A A A T T T T T T T T
14 chr14_26579637 0 26579637 G G G G G G G G G G G G A G G G G G G G
14 chr14_26582914 0 26582914 C C C C C C C C C C C C C C C T C C C C
14 chr14_26588778 0 26588778 G G G G G G G G G G G G C G G G G G G G
14 chr14_26592287 0 26592287 C C C C C C C C C C C T C C C C C C C C
14 chr14_26597630 0 26597630 C C C C C C C C T T T T C C C C C C C C
14 chr14_26599393 0 26599393 A A A A A G A A A A A A A A A A A A A A
14 chr14_26600333 0 26600333 C C C C C C C C G G C G C C C C C C C C
14 chr14_26607416 0 26607416 G G G G G G G G G G G G G G G G C G G G
14 chr14_26608868 0 26608868 A A A A A A A A G G G G A A A A A A A A
14 chr14_26613875 0 26613875 C C C C C C C C C C C C C C C C C T C C
14 chr14_26617148 0 26617148 C C C C C C C C T T T T C C C C C C C C
14 chr14_26623914 0 26623914 C C C C C C C C C C C C C C C T C C C C
14 chr14_26627207 0 26627207 G G G G G G T T G G G G G G G G G G G G
14 chr14_26632828 0 26632828 C C C C A C C C A A A A A A A A A A C C
14 chr14_26633169 0 26633169 C C A A C C C C C C C C C C C C C C C C
14 chr14_26633382 0 26633382 G G G G G G G G G G G G A A A A A A G G
14 chr14_26638418 0 26638418 G G G G G T G G G G G G G G G G G G G G
14 chr14_26641788 0 26641788 C C C C C C C C C C C C C C C T C C C C
14 chr14_26642915 0 26642915 T T T T T T T T C C T T T T T T T T T T
14 chr14_26643636 0 26643636 G G G G G G G G G G G G G G A G G G G G
14 chr14_26647304 0 26647304 A A A A A A A A A A T T A A A A A A A A
14 chr14_26651624 0 26651624 G G G G G G G G G G G G G G A G G G G G
14 chr14_26661316 0 26661316 A A A A A G A A A A A A A A A A A A A A
14 chr14_26665293 0 26665293 A A G G G G A A A A A A A A A A A A A A
14 chr14_26665413 0 26665413 C C C C C C C C C C C C C T C C C C C C
14 chr14_26667799 0 26667799 A A A A A A A A A A A C A A A A A A A A
14 chr14_26668606 0 26668606 C C T T C C C C C C C C C C C C C C C C
14 chr14_26671656 0 26671656 G G G G G G G G G G G G G G G G A A G G
14 chr14_26672550 0 26672550 C C C C C C C C C C C T C C C C C C C C
14 chr14_26673410 0 26673410 G G G G G G G G G G G G G G G G A A G G
14 chr14_26675836 0 26675836 C C C C C C C C C T T T C C C C C C C C
14 chr14_26677050 0 26677050 C C C C C C C C C C C C C G C C C C C C
14 chr14_26678076 0 26678076 C C C C C C C C C T C C C C C C C C C C
14 chr14_26679854 0 26679854 G G G G G G G G T T T T G G G G G G G G
14 chr14_26683309 0 26683309 A A A A A A A A C C C C A A A A A A A A
14 chr14_26685828 0 26685828 C C C C C C C C T T T T C C C C C C C C
14 chr14_26693607 0 26693607 A A A A A T A A A A A A A A A A A A A A
14 chr14_26698196 0 26698196 A A A A A A A A A A A A A A A A A C A A
14 chr14_26700170 0 26700170 C C C C C C C C T T T T C C C C C C C C
14 chr14_26707215 0 26707215 T T T T T T T T T T C T T T T T T T T T
14 chr14_26708161 0 26708161 C C C C C C C C C T C C C C C C C C C C
14 chr14_26708433 0 26708433 G G G G G G G G G G G G G G G G A A G G
14 chr14_26711519 0 26711519 A A A A A G A A A A A A G G G G G G A A
14 chr14_26713910 0 26713910 A A A A A A A A A A A C A A A A A A A A
14 chr14_26713929 0 26713929 A A A A A A A A G G G G A A A A A A A A
14 chr14_26714508 0 26714508 C C C T C C C C C C C C C C C C C C C C
14 chr14_26716391 0 26716391 T T T T T T T T C C C C T T T T T T T T
14 chr14_26720213 0 26720213 G G G G G G G G G G A G G G G G G G G G
14 chr14_26721041 0 26721041 A A A A A A A A A A A A A A A A G G A A
14 chr14_26724702 0 26724702 G G A A A A G G G G G G A A A A A A G G
14 chr14_26728197 0 26728197 A A A A A G A A A A A A A A A A A A A A
14 chr14_26729230 0 26729230 G G G G G G G G C G C G C C C C C C G G
14 chr14_26738789 0 26738789 T T T T T T T T T T T T C T T T T T T T
14 chr14_26740060 0 26740060 A A A A A A A A G G G G A A A A A A A A
14 chr14_26742118 0 26742118 G G G G G G G G A A A A G G G G G G G G
14 chr14_26750930 0 26750930 C C C C C T C C C C C C C C C C C C C C
14 chr14_26752359 0 26752359 T T T T T T T T T T T T G T T T T T T T
14 chr14_26753345 0 26753345 G G G G G G G G G G G G G G G G A A G G
14 chr14_26763225 0 26763225 G G G G G G G G A A A A G G G G G G G G
14 chr14_26774501 0 26774501 T T G G G G G G G G G G G G G G G G T T
14 chr14_26775234 0 26775234 G G G G G G G G G G G G G G G G A A G G
14 chr14_26776854 0 26776854 C C C C C C C C C C C C C C T T C C C C
14 chr14_26780378 0 26780378 A A A A A A T T A A A A A A A A A A A A
14 chr14_26786542 0 26786542 A A G G G G A A G G G G G G G G G G A A
14 chr14_26788441 0 26788441 C C T T C C C C C C C C C C C C C C C C
14 chr14_26789878 0 26789878 A A A A A A A A G G G G A A A A A A A A
14 chr14_26790295 0 26790295 T T T T T T T T C C C C T T T T T T T T
14 chr14_26790969 0 26790969 T T C C C C T T T T T T T T T T T T T T
14 chr14_26799549 0 26799549 C C C C C C G G C C C C C C C C C C C C
14 chr14_26803857 0 26803857 C C C C C C C C T T T T C C C C C C C C
14 chr14_26807700 0 26807700 A A A A A A A A A G A A A A A A A A A A
14 chr14_26812657 0 26812657 A A A A A A A A C C C C A A A A A A A A
14 chr14_26814893 0 26814893 C C C C C C C C T T T T C C C C C C C C
14 chr14_26822648 0 26822648 C C C C C C C C C C C C C C C C C T C C
14 chr14_26832285 0 26832285 G G G G G G G G G G G G G G G G T T G G
14 chr14_26840825 0 26840825 T T T T T T T T C C C C T T T T T T T T
14 chr14_26842052 0 26842052 A A A A A A A A G G G G A A A A A A A A
14 chr14_26848681 0 26848681 C C T T C T C C C C C C C C C C C C C C
14 chr14_26849039 0 26849039 G G G G G G G G G G G G G G G G T T G G
14 chr14_26849929 0 26849929 C C C C C T C C C C C C C C C C C C C C
14 chr14_26875419 0 26875419 A A C C A A A A A A A A A A A A A A A A
14 chr14_26880240 0 26880240 T T T T T T T T C T T T T T T T T T T T
14 chr14_26880280 0 26880280 T T T T T T T T C C C C T T T T T T T T
14 chr14_26882629 0 26882629 T T T T T T T T T T T T C T T T T T T T
14 chr14_26885675 0 26885675 A A A A A A A A T T T T A A A A A A A A
14 chr14_26885815 0 26885815 T T T T T T T T C C C C T T T T T T T T
14 chr14_26890743 0 26890743 A A A A A G A A A A A A A A A A A A A A
14 chr14_26892910 0 26892910 C C C C C C C C C C C C C C G G C C C C
14 chr14_26899045 0 26899045 T T T T T T T T T T A T T T T T T T T T
14 chr14_26899245 0 26899245 C C C C T T C C C C C C C C C C C C C C
14 chr14_26900605 0 26900605 C C C C C C C C T T T T C C C C C C C C
14 chr14_26902546 0 26902546 A A A G G G A A A A A A A A A A A A A A
14 chr14_26903213 0 26903213 C C C C C C C C C C C C C C A C C C C C
14 chr14_26905037 0 26905037 A A A A A A A A G G G G A A A A A A A A
14 chr14_26909496 0 26909496 G G C G G G G G G G G G G G G G G G G G
14 chr14_26910276 0 26910276 G G G G G G G G G G G G A G G G G G G G
14 chr14_26914619 0 26914619 G G G G G G G G A A A A G G G G G G G G
14 chr14_26922207 0 26922207 T T T T T T T T C C C C T T T T T T T T
14 chr14_26922271 0 26922271 C C C C C C C C C C C C C C C C G G C C
14 chr14_26927013 0 26927013 G G A G A G G G G G G G G G G G G G G G
14 chr14_26932452 0 26932452 G G A G G G G G G G G G G G G G G G G G
14 chr14_26935221 0 26935221 T T T T T T T T T T T T G T T T T T T T
14 chr14_26938196 0 26938196 A A A A A A A A A A A A G G G G G G A A
14 chr14_26943481 0 26943481 G G A A A A G G A A A A A A A A A A A A
14 chr14_26944407 0 26944407 G G G G G G G G A G G G G G G G G G G G
14 chr14_26947047 0 26947047 C C C C C C C C C C C C C C C G C C C C
14 chr14_26954407 0 26954407 G G T T G T G G G G G G T T T T T T G G
14 chr14_26958664 0 26958664 T T T T T T T T T T T T C T T T T T T T
14 chr14_26963065 0 26963065 C C C C C C C C C C C C C C C C T T C C
14 chr14_26963290 0 26963290 T T T T T T T T C C C C T T T T T T T T
14 chr14_26963570 0 26963570 A A G G G G A A A A A A A A A A A A A A
14 chr14_26966754 0 26966754 G G G G A G G G G G G G G G G G G G G G
14 chr14_26967032 0 26967032 C C C C C C C C C C C T C C C C C C C C
14 chr14_26968506 0 26968506 C C C C C T C C C C C C C C C C C C C C
14 chr14_26968928 0 26968928 T T T T C T T T T T T T T T T T T T T T
14 chr14_26970218 0 26970218 T T C C C C T T C C C C C C C C C C T T
14 chr14_26973573 0 26973573 G G G G G G G G G G A G G G G G G G G G
14 chr14_26974482 0 26974482 A A A A A A A A A A A A A A A A G G A A
14 chr14_26975881 0 26975881 A A A G A A A A A A A A A A A A A A A A
14 chr14_26980257 0 26980257 C C C T C C C C C C C C C C C C C C C C
14 chr14_26986584 0 26986584 A A A A A A A A A A A A G G A A A A A A
14 chr14_26987103 0 26987103 C C T T T T C C T T T T T T T T T T C C
14 chr14_26989418 0 26989418 G G G G G G G G G G G G G G G G A A G G
14 chr14_26993211 0 26993211 T T T T T T T T C C C C T T T T T T T T
14 chr14_26994917 0 26994917 G G G G G G G G G G G G G G G G A A G G
14 chr14_26996873 0 26996873 A A A A A A A A A A A A G G G G A A A A
14 chr14_27008001 0 27008001 A A A A A A A A G G G G A A A A A A A A
14 chr14_27022615 0 27022615 T T T T T T T T C C C C T T T T T T T T
14 chr14_27024971 0 27024971 A A A A A A A A A A A A A A A A G G A A
14 chr14_27025780 0 27025780 G G G G G G G G G G G G A G G G G G G G
14 chr14_27033998 0 27033998 G G G G G G G G A A A A G G G G A A G G
14 chr14_27035253 0 27035253 G G G G G G G G A A A A G G G G G G G G
14 chr14_27038718 0 27038718 A A A A A G A A A A A A A A A A A A A A
14 chr14_27040318 0 27040318 G G G G G G G G A A A A G G G G G G G G
14 chr14_27049387 0 27049387 T T C C C C T T C C C C C C C C C C T T
14 chr14_27050282 0 27050282 A A A A A A A A T T T T A A A A A A A A
14 chr14_27050804 0 27050804 T T T T T T T T T T C T T T T T T T T T
14 chr14_27053702 0 27053702 A A A A A A A A A A A A A A A A A G A A
14 chr14_27056844 0 27056844 T T T T T T T T C C C C T T T T T T T T
14 chr14_27057070 0 27057070 C C C C C C C C C C C C C C T T C C C C
14 chr14_27064810 0 27064810 T T T T T T T T C T C C T T T T T T T T
14 chr14_27073338 0 27073338 T T T T T T T T C C C C T T T T T T T T
14 chr14_27075772 0 27075772 T T C C C C T T C C C C C C C C C C T T
14 chr14_27082765 0 27082765 A A A A A A A A A G A A A A A A A A A A
14 chr14_27087333 0 27087333 G G G G A G G G G G G G G G G G G G G G
14 chr14_27088206 0 27088206 C C C C C C C C A A A A C C C C C C C C
14 chr14_27090286 0 27090286 C C C C C C C C C C C C C C T T C C C C
14 chr14_27097644 0 27097644 A A A A A G A A A A A A A A A A A A A A
14 chr14_27100350 0 27100350 G G G G A G G G G G G G G G G G G G G G
14 chr14_27104000 0 27104000 A A A A A A A A A G A A A A A A A A A A
14 chr14_27116875 0 27116875 G G G G G G G G A A A A G G G G G G G G
14 chr14_27128359 0 27128359 T T T T T T T T T T C T T T T T T T T T
14 chr14_27132388 0 27132388 G G G G G G G G A G G G G G G G G G G G
14 chr14_27157032 0 27157032 A A G G A A A A A A A A A A A A A A A A
14 chr14_27158346 0 27158346 A T A A A A A A A A A A A A A A A A A A
14 chr14_27161980 0 27161980 A A A A A A A A A A A A A G A A A A A A
14 chr14_27165927 0 27165927 T T T T T T T T C C C C T T T T T T T T
14 chr14_27176090 0 27176090 G G G G G G G G G G G T G G G G G G G G
14 chr14_27188694 0 27188694 A A A A A A A A G G G G A A A A A A A A
14 chr14_27196865 0 27196865 C C C C C C C C A A A A C C C C C C C C
14 chr14_27203905 0 27203905 C C C C C C C C G G G G C C C C C C C C
14 chr14_27210651 0 27210651 A A A A A A A A G G G G A A A A A A A A
14 chr14_27216488 0 27216488 T T T T T T T T A A A A T T T T T T T T
14 chr14_27219334 0 27219334 G G G G G G G G G G G G A G G G G G G G
14 chr14_27235767 0 27235767 T T T T T T T T C C C C C C C C C C T T
14 chr14_27236522 0 27236522 G G G G G G G G G G C G G G G G G G G G
14 chr14_27243710 0 27243710 T T T T T T T T T T T T C C C C C C T T
14 chr14_27245706 0 27245706 T T T T C T T T T T T T T T T T T T T T
14 chr14_27246389 0 27246389 T T C C C C T T T T T T T T T T T T T T
14 chr14_27246523 0 27246523 G G G G G G G G G G G G G T G G G G G G
```
