## Supplementary File 7. Zonkey (Schubert et al. 2017) report for donkey specimen Ancient7. for "No genetic evidence yet for hinnies at Mazongshan (400-160 BCE), northwestern China": incl_ts.tped (part 18 of 31)

```
14 chr14_27248188 0 27248188 C C C C C C C C C C C C C C T T C C C C
14 chr14_27253530 0 27253530 A G A A A A A A A A A A A A A A A A A A
14 chr14_27254404 0 27254404 A A A A A A A A A A A A A A A A G G A A
14 chr14_27255865 0 27255865 T T T T T T T T T T T T C T T T T T T T
14 chr14_27257230 0 27257230 T T T T T T T T C T T T T T T T T T T T
14 chr14_27262834 0 27262834 C G C C C C C G G G G G C G C G C G G G
14 chr14_27274496 0 27274496 T T T T A T T T T T T T T T T T T T T T
14 chr14_27274596 0 27274596 T T T T C T T T T T T T T T T T T T T T
14 chr14_27276766 0 27276766 C C C C C C C C T T T T C C C C C C C C
14 chr14_27277736 0 27277736 C C T T T T C C T T T T T T T T T T C C
14 chr14_27278010 0 27278010 A A A A A A A A A A A A A A A A C C A A
14 chr14_27287600 0 27287600 T T A A A A T T A A A A A A A A A A T T
14 chr14_27293914 0 27293914 G G G G G G G G G G A G G G G G G G G G
14 chr14_27295777 0 27295777 C C C C C C C C G G G G C C C C C C C C
14 chr14_27302898 0 27302898 G G G G G G G G G G G G G G G G C C G G
14 chr14_27305362 0 27305362 C C C C C C C C C T C C C C C C C C C C
14 chr14_27315749 0 27315749 C C T T T T C C T T T T T T T T T T C C
14 chr14_27320676 0 27320676 A A A A A A A A G G G G A A A A A A A A
14 chr14_27332840 0 27332840 C C C C C C C C C C C C A A C C C C C C
14 chr14_27345820 0 27345820 A A A A A A A A G G G G A A A A A A A A
14 chr14_27347046 0 27347046 C C C C C C T T C T C T C C C C C C C C
14 chr14_27350469 0 27350469 T T T T T T T T G G G G T T T T T T T T
14 chr14_27357019 0 27357019 G G T T T T T T T T T T T T T T T T T T
14 chr14_27368012 0 27368012 G G G G G G G G A A A A G G G G G G G G
14 chr14_27376761 0 27376761 A A G G G G A A G G G G G G G G G G A A
14 chr14_27377267 0 27377267 A A A C A A A A C C C C C C C C C C A A
14 chr14_27377490 0 27377490 T T T T T T T T T T T T C C T T T T T T
14 chr14_27382320 0 27382320 C C C C C C C C C C C C C C C C T T C C
14 chr14_27383210 0 27383210 C C C C C C C C C C C C C G C C C C C C
14 chr14_27390523 0 27390523 G G G G G G G G A A A A G G G G G G G G
14 chr14_27393204 0 27393204 A A A A G G A A A A A A A A A A A A A A
14 chr14_27394860 0 27394860 C C C C T T C C C C C C C C C C C C C C
14 chr14_27395643 0 27395643 A A A A A A A A G G G G A A A A A A A A
14 chr14_27396121 0 27396121 C C T T T T C C T T T T T T T T T T C C
14 chr14_27396723 0 27396723 C C C C C C C C C C C C C C T T C C C C
14 chr14_27399598 0 27399598 G G G G G G G G G G G G G G T T G G G G
14 chr14_27400314 0 27400314 A A A A A A A A T T T T A A A A A A A A
14 chr14_27403826 0 27403826 T T T T T T G G T T T T T T T T T T T T
14 chr14_27404492 0 27404492 T T T T T T T T T T T T T T C C T T T T
14 chr14_27404742 0 27404742 G G G G G G A A G G G G G G G G G G G G
14 chr14_27405574 0 27405574 G G C C C C G G C C C C C C C C C C G G
14 chr14_27407395 0 27407395 C C T T C C C C C C C C C C C C C C C C
14 chr14_27415697 0 27415697 T T T T T T T T T T T T C T T T T T T T
14 chr14_27420383 0 27420383 G G G G G G G G G G A G G G G G G G G G
14 chr14_27422101 0 27422101 G G G G G G G G A A G G G G G G G G G G
14 chr14_27424999 0 27424999 C C C T T T C C C C C C C C C C C C C C
14 chr14_27437100 0 27437100 G G G G G G G G G G G G A G G G G G G G
14 chr14_27443558 0 27443558 T T T T C T T T T T T T T T T T T T T T
14 chr14_27450109 0 27450109 A A C C C C A A A A A A C C C C C C A A
14 chr14_27460563 0 27460563 C C C C C C C C C C C C C C C C T T C C
14 chr14_27465549 0 27465549 G G G G G G G G G G G G G G G G A G G G
14 chr14_27468442 0 27468442 G G G G G G G G G G G G G G A A G G G G
14 chr14_27469265 0 27469265 C C C C C C C C T T T T C C C C C C C C
14 chr14_27471357 0 27471357 G G G G G G G G T T T T G G T T G G G G
14 chr14_27471618 0 27471618 G G C G G G G G G G G G G G G G G G G G
14 chr14_27474090 0 27474090 G G G G G G G G C C C G G G G G G G G G
14 chr14_27474109 0 27474109 C C C C C C C C C T C T C C C C C C C C
14 chr14_27477136 0 27477136 T T T T T T T T C C C C T T T T T T T T
14 chr14_27477758 0 27477758 C C C C C C C C C C C C T T C C C C C C
14 chr14_27478979 0 27478979 G G G G A G G G G G G G G G G G G G G G
14 chr14_27479699 0 27479699 C C C C C C C C A A A A C C C C C C C C
14 chr14_27485038 0 27485038 C C T T C C C C C C C C C C C C C C C C
14 chr14_27487337 0 27487337 G G G G G G G G G G G G A A G G G G G G
14 chr14_27488876 0 27488876 T T T T T T T T A A A A T T T T T T T T
14 chr14_27500748 0 27500748 C C C C C C C C C C C C C C T T C C C C
14 chr14_27511668 0 27511668 A A A A A A A A A A A A A A A A G G A A
14 chr14_27517744 0 27517744 T T T T T T T T T T T T T T T T C C T T
14 chr14_27517766 0 27517766 C C C C C C C C C C C C T T C C C C C C
14 chr14_27519044 0 27519044 G G G G G G G G G G G G G G A G G G G G
14 chr14_27520129 0 27520129 C C C C C C C C C C C C C C C C T T C C
14 chr14_27523916 0 27523916 C C C C C C C C C C C G C C C C C C C C
14 chr14_27524356 0 27524356 T T T T T T T T T T T T T T C T T T T T
14 chr14_27526235 0 27526235 G G G G G G G G G G G G A A A A A A G G
14 chr14_27528056 0 27528056 G G G G C C G G G G G G G G G G G G G G
14 chr14_27529862 0 27529862 T T T T T T T T T T T T T T T T G G T T
14 chr14_27530767 0 27530767 T T T T T T T T T T T T A A T T T T T T
14 chr14_27532161 0 27532161 G G A G G G G G G G G G G G G G G G G G
14 chr14_27534321 0 27534321 G G C C C C G G G G G G G G G G G G G G
14 chr14_27541182 0 27541182 C C C C C C C C C T C C C C C C C C C C
14 chr14_27542077 0 27542077 C C C C C C C C C C C C C C C C T T C C
14 chr14_27543336 0 27543336 C C C C C C T T C C C C C C C C T T C C
14 chr14_27544905 0 27544905 C C C C C C C C C C C C C C C C A A C C
14 chr14_27545775 0 27545775 G G G G G G G G G G G G G G G G A A G G
14 chr14_27546934 0 27546934 G G G G G G G G G G G G A A G G G G G G
14 chr14_27547541 0 27547541 T T T T T T T T A T T T T T T T T T T T
14 chr14_27554939 0 27554939 C C C C C C C C A A A A C C C C C C C C
14 chr14_27559693 0 27559693 C C C C G G C C C C C C C C C C C C C C
14 chr14_27562549 0 27562549 T T C C C C T T C C C C C C C C C C T T
14 chr14_27568347 0 27568347 G G A G G G G G G G G G G G G G G G G G
14 chr14_27569608 0 27569608 C C C C C C C C C C C C T T C C C C C C
14 chr14_27573732 0 27573732 A A T T T T T T T T T T T T T T T T A A
14 chr14_27573824 0 27573824 C C C C C C C C C C C C C C A C C C C C
14 chr14_27576470 0 27576470 T T T T T T T T T T T T T T G T T T T T
14 chr14_27582608 0 27582608 A A G G G G A A A A A A A A A A A A A A
14 chr14_27587871 0 27587871 A A G G G G A A G G G G G G G G G G A A
14 chr14_27595628 0 27595628 C C C C C C C C C C C C T T T T T T C C
14 chr14_27597294 0 27597294 A A A A A A A A A A A A A A A A G G A A
14 chr14_27598882 0 27598882 G G G G G G G G G G G G T T T T T T G G
14 chr14_27600138 0 27600138 A A A A A A A A A A A A A A A G A A A A
14 chr14_27601235 0 27601235 A A A A A A A A A G A G A A A A A A A A
14 chr14_27614403 0 27614403 G G A A A A G G G G G G G G G G A A G G
14 chr14_27614871 0 27614871 C C C C C C C C C G C G C C C C C C C C
14 chr14_27619412 0 27619412 C C C C C C C C A A A A C C C C C C C C
14 chr14_27621798 0 27621798 T T T T T T T T T T T T T T C T T T T T
14 chr14_27622044 0 27622044 A A A A A A A A A A A A A A G G A A A A
14 chr14_27627648 0 27627648 C C C C C C C C C C C C C C C T C C C C
14 chr14_27627670 0 27627670 A A A A A A A A G G G G G G G G A G A A
14 chr14_27629651 0 27629651 G G G G G G G G C C C C G G G G G G G G
14 chr14_27631750 0 27631750 C C C C C C C C C C C C C C C T C C C C
14 chr14_27633126 0 27633126 T T T T T T T T C T C C T T T T T T T T
14 chr14_27633368 0 27633368 T T T T T T T T T T C T T T T T T T T T
14 chr14_27635512 0 27635512 G G G G G G G G G G G G G G A G G G G G
14 chr14_27637452 0 27637452 C C C C C C C C C C C C C C C G C C C C
14 chr14_27638417 0 27638417 T T T T T T T T C C C C T T T T T T T T
14 chr14_27642109 0 27642109 C C C C C C C C T T T T C C C C C C C C
14 chr14_27643386 0 27643386 C C T T T T C C C C C C C C C C C C C C
14 chr14_27643437 0 27643437 T T T T T T T T T T T T C C T T T T T T
14 chr14_27646243 0 27646243 T T C C T T T T T T T T T T T T C T T T
14 chr14_27648885 0 27648885 T T C C C C T T T T T T T T T T T T T T
14 chr14_27648941 0 27648941 G G G G G G A A G G G G G G G G G G G G
14 chr14_27652479 0 27652479 G G G G A A G G G G G G G G G G G G G G
14 chr14_27659304 0 27659304 G G G G G G G G A A A A G G G G G G G G
14 chr14_27664530 0 27664530 T T T T T T C C T T T T T T T T T T T T
14 chr14_27675757 0 27675757 G G G G G G G G G G G T G G G G G G G G
14 chr14_27676252 0 27676252 C C C C C C T T C C C C C C C C C C C C
14 chr14_27679419 0 27679419 C C T T C C C C C C C C C C C C C C C C
14 chr14_27681850 0 27681850 T T T T T T T T C C C C T T T T T T T T
14 chr14_27690247 0 27690247 G G G G A A G G G G G G G G G G G G G G
14 chr14_27692328 0 27692328 A A G G A A A A A A A A A A A A A A A A
14 chr14_27692911 0 27692911 T T T T T T T T C C C C T T T T T T T T
14 chr14_27702380 0 27702380 A A A A A A A A G G G G A A A A A A A A
14 chr14_27703165 0 27703165 G G G G G G G G A A A A G G G G G G G G
14 chr14_27706713 0 27706713 C C C C C C C C T T T T C C C C C C C C
14 chr14_27712373 0 27712373 C C C C C C C C C C C C C T C C C C C C
14 chr14_27713591 0 27713591 T T T T T T T T C C C C T T T T T T T T
14 chr14_27717188 0 27717188 G G G G G G G G G G G G A G G G G G G G
14 chr14_27727838 0 27727838 C C C C C C C C C G C C C C C C C C C C
14 chr14_27729473 0 27729473 G G G G G G G G A G G G G G G G G G G G
14 chr14_27730517 0 27730517 C C C C C C C C C C C C C T C C C C C C
14 chr14_27731300 0 27731300 G G A A A A G G G G G G G G G G G G G G
14 chr14_27735106 0 27735106 C C C C C C C C T T T T C C C C C C C C
14 chr14_27743753 0 27743753 C C C C T T C C C C C C C C C C C C C C
14 chr14_27744451 0 27744451 G G G G G G G G A A A A A A A A A A G G
14 chr14_27746469 0 27746469 C C C C C C C C A A A A C C C C C C C C
14 chr14_27765960 0 27765960 C C C C C C C C T T T T C C C C C C C C
14 chr14_27769843 0 27769843 A A A A A A A A A A A A A A A A T T A A
14 chr14_27782092 0 27782092 A A A A A A A A G G G G A A A A A A A A
14 chr14_27782205 0 27782205 T T T T T T T T C C C C T T T T T T T T
14 chr14_27783128 0 27783128 A A A A A A A A G G G G A A A A A A A A
14 chr14_27792764 0 27792764 C C C C C C C C C C C C C C T T C C C C
14 chr14_27793415 0 27793415 T T C C C C C C C C C C C C C C C C T T
14 chr14_27802480 0 27802480 C C C C C C C C C C C C C C C T C C C C
14 chr14_27805484 0 27805484 C C C C C C C C T T T T C C C C C C C C
14 chr14_27808120 0 27808120 G G G G G G G G G G G G A G G G G G G G
14 chr14_27813935 0 27813935 A A A A A A A A A A A A A A G G A A A A
14 chr14_27817235 0 27817235 C C C C T T C C C C C C C C C C C C C C
14 chr14_27823407 0 27823407 G G G G G G G G G G A G G G G G G G G G
14 chr14_27824386 0 27824386 C C C C C C C C G G G G C C C C C C C C
14 chr14_27828497 0 27828497 G G G G G G G G A A A A G G G G G G G G
14 chr14_27829001 0 27829001 C C C C C C C C C C C C C C C C C T C C
14 chr14_27830329 0 27830329 T T C T T T T T T T T T T T T T T T T T
14 chr14_27839883 0 27839883 C C C C C C C C C T C T C C C C T T C C
14 chr14_27841214 0 27841214 T T T T A A T T T T T T T T T T T T T T
14 chr14_27844273 0 27844273 C C C C C C T T C C C C C C C C C C C C
14 chr14_27844929 0 27844929 C C C C C C C C C T C T C C C C C C C C
14 chr14_27848202 0 27848202 T T C C C C T T C C C C C C C C C C T T
14 chr14_27848475 0 27848475 G G G G G G G G G G G G G G T T G G G G
14 chr14_27848846 0 27848846 A A A A A A A A A A A A A A G G A A A A
14 chr14_27850063 0 27850063 A A A A A A G G A A A A A A A A A A A A
14 chr14_27856382 0 27856382 T T C C C C C C C C C C C C C C C C T T
14 chr14_27867822 0 27867822 G G G G G G G G G G G G G G G G A A G G
14 chr14_27873457 0 27873457 C C C C C C C C C C C C T T C C C C C C
14 chr14_27885573 0 27885573 C C C C C C C C C C C C A C C C C C C C
14 chr14_27897233 0 27897233 C C C C C C C C T T T T C C C C C C C C
14 chr14_27900698 0 27900698 G G G G G G G G G G G G G G G G A G G G
14 chr14_27901447 0 27901447 T T C C C T T T T T T T T T T T T T T T
14 chr14_27901991 0 27901991 G G A A A A G G G G G G G G G G G G G G
14 chr14_27905836 0 27905836 G G A A A A G G A A A A G G G G G G G G
14 chr14_27908466 0 27908466 T T T T C T T T C C C C C C C C C C T T
14 chr14_27919581 0 27919581 C C C C C C C C C C C C C C C C T T C C
14 chr14_27924457 0 27924457 A A A A A A A A G G G G A A A A A A A A
14 chr14_27925980 0 27925980 G G G G G G G G G G G G G G T T G G G G
14 chr14_27936532 0 27936532 C C C C C C C C C C C C A A C C C C C C
14 chr14_27938425 0 27938425 G G T T T T G G T T T T T T T T T T G G
14 chr14_27945948 0 27945948 T T T T T T T T T T C T T T T T T T T T
14 chr14_27946850 0 27946850 T T T T T T T T T T T T T T A A T T T T
14 chr14_27950398 0 27950398 T T T T T T T T T T T T C C T T T T T T
14 chr14_27954744 0 27954744 C C A A A A C C C C C C C C C C C C C C
14 chr14_27956754 0 27956754 G G G G G G G G G G G G A A G G G G G G
14 chr14_27957087 0 27957087 G G G G G G G G G G G G G G A A G G G G
14 chr14_27957804 0 27957804 C C T T T T C C C C C C C C C C C C C C
14 chr14_27958164 0 27958164 T T T T T T T T T T T T T T C C C C T T
14 chr14_27964457 0 27964457 G G G G G G G G A A A G G G G G G G G G
14 chr14_27966244 0 27966244 C C C C C C C C T T C T C C C C C C C C
14 chr14_27967126 0 27967126 G G G G G G G G G G C G G G G G G G G G
14 chr14_27976022 0 27976022 C C C C A C C C C C C C C C C C C C C C
14 chr14_27979689 0 27979689 G G G G G G G G A G G G G G G G G G G G
14 chr14_27982070 0 27982070 G G G G G G G G G G G G G G A A G G G G
14 chr14_27983187 0 27983187 A A A A A A A A A A A A A A T T T T A A
14 chr14_27985180 0 27985180 C C C C C C C C A C C C C C C C C C C C
14 chr14_27987852 0 27987852 T T T T T T T T T T T T C T T T T T T T
14 chr14_27989619 0 27989619 T T T T T T T T A A A A T T T T T T T T
14 chr14_27992062 0 27992062 A A A A A A A A G G G G A A A A A A A A
14 chr14_27997444 0 27997444 C C C C C C C C C T C C C C C C C C C C
14 chr14_27999870 0 27999870 G G T T T T G G T T T T T T T T T T G G
14 chr14_28001899 0 28001899 C C C C C C C C A C C C C C C C C C C C
14 chr14_28005037 0 28005037 T T T T T T T T T T T T T T T T C C T T
14 chr14_28012548 0 28012548 G G G G G G G G G G G G C G G G G G G G
14 chr14_28013869 0 28013869 G G G G G G G G G G G G A G G G G G G G
14 chr14_28016660 0 28016660 A A A A A A A A A A A A A G A A A A A A
14 chr14_28017723 0 28017723 C C C C C C C C C C C C C C C C T T C C
14 chr14_28019870 0 28019870 T T T T T T T T C C C C T T T T T T T T
14 chr14_28022906 0 28022906 C C C C C C C C T T T T C C C C C C C C
14 chr14_28023090 0 28023090 A A A A A A A A A A A A A A T T A A A A
14 chr14_28034333 0 28034333 G G A A G G G G A A A A A A A A A A G G
14 chr14_28039430 0 28039430 T T C C C C C C C C C C C C C C C C T T
14 chr14_28039603 0 28039603 C C C C T T C C C C C C C C C C C C C C
14 chr14_28047817 0 28047817 C C C C C C C C T T T T C C C C C C C C
14 chr14_28056868 0 28056868 C C C C C C C C T T T T C C C C C C C C
14 chr14_28061305 0 28061305 C C C C C T C C C C C C C C C C C C C C
14 chr14_28070417 0 28070417 A A A A A A A A G G A G A A A A A A A A
14 chr14_28070805 0 28070805 A A A A A A A A G G A G A A A A A A A A
14 chr14_28080291 0 28080291 C C T T T T C C T T T T T T T T T T C C
14 chr14_28082958 0 28082958 G G A A A A G G A A A A A A A A A A G G
14 chr14_28085402 0 28085402 C C C C C C C C T T T T C C C C C C C C
14 chr14_28086956 0 28086956 T T T T T T T T C C C C T T T T T T T T
14 chr14_28090100 0 28090100 G G G G G G G G G G G G A A G G G G G G
14 chr14_28094208 0 28094208 G G G G G G G G G G G G G T G G G G G G
14 chr14_28096425 0 28096425 C C C C C C C C C C C C C C C C T T C C
14 chr14_28102819 0 28102819 C C C C C C C C T T T T C C C C C C C C
14 chr14_28103602 0 28103602 G G G G A G G G G G G G G G G G G G G G
14 chr14_28105563 0 28105563 C C G G C C C C G G G G C C C C C C C C
14 chr14_28106954 0 28106954 G G T T G T G G G G G G T T T T T T G G
14 chr14_28108347 0 28108347 C C C C C G C C C C C C C C C C C C C C
14 chr14_28109158 0 28109158 C C C C C C C C T T T T C C C C C C C C
14 chr14_28110318 0 28110318 A A A A A G A A A A A A A A A A A A A A
14 chr14_28118556 0 28118556 T T T T T T C C T T T T T T T T T T T T
14 chr14_28125697 0 28125697 C C A A A A A A A A A A A A A A A A C C
14 chr14_28130356 0 28130356 C C C C C C C C T T T T C C C C C C C C
14 chr14_28132566 0 28132566 G G G G G G G G G G A G G G G G G G G G
14 chr14_28133374 0 28133374 A A A A A A A A T T T T A A A A A A A A
14 chr14_28133740 0 28133740 A A A A A A G G A A A A A A A A A A A A
14 chr14_28137454 0 28137454 C C C C C C C C C C C C C T C C C C C C
14 chr14_28140176 0 28140176 A A A A A A A A A A A A G G G G A A A A
14 chr14_28141828 0 28141828 T T C C C C T T C C C C C C C C C C T T
14 chr14_28143564 0 28143564 C C C C C C C C C C C C C C C C T T C C
14 chr14_28151590 0 28151590 G G G G G G G G G G G G G G A A G G G G
14 chr14_28151701 0 28151701 A A A A A A A A A A A A A A A A G G A A
14 chr14_28153708 0 28153708 C C A A C C C C C C C C C C C C C C C C
14 chr14_28170570 0 28170570 C C C C C C C C C C C T C C C C C C C C
14 chr14_28171142 0 28171142 G G G G G G G G G G G G A G G G G G G G
14 chr14_28178426 0 28178426 C C C T C C C C C C C C C C C C C C C C
14 chr14_28183935 0 28183935 C C C T C C C C C C C C C C C C C C C C
14 chr14_28184269 0 28184269 G G G G G G A A G G G G G G G G G G G G
14 chr14_28185059 0 28185059 C C T T T T C C T T T T T T T T T T C C
14 chr14_28209833 0 28209833 A A A G A A A A A A A A A A A A A A A A
14 chr14_28216294 0 28216294 T T T T T T T T T T C T T T T T T T T T
14 chr14_28220804 0 28220804 A A G G G G A A G G G G G G G G G G A A
14 chr14_28223792 0 28223792 G G G G G G G G G G G G A G G G G G G G
14 chr14_28226303 0 28226303 G G G G G G G G G G C G G G G G G G G G
14 chr14_28226871 0 28226871 G G G G G G G G G G G G G G G G A A G G
14 chr14_28230490 0 28230490 G G G G G G G G A A A A A A G G G G G G
14 chr14_28243459 0 28243459 T T T T T T T T T T T T T T T T C C T T
14 chr14_28254385 0 28254385 A A A A A A A A G G G G A A A A A A A A
14 chr14_28256582 0 28256582 G G G G G G G G A A A A G G G G G G G G
14 chr14_28256934 0 28256934 A A A A A A A A G G G G A A A A A A A A
14 chr14_28260083 0 28260083 A A G G A A A A A A A A A A A A A A A A
14 chr14_28261424 0 28261424 A A A A A A A A T T T T A A A A A A A A
14 chr14_28263928 0 28263928 C C C T C C C C C C C C C C C C C C C C
14 chr14_28267919 0 28267919 C C C C C C T T C C C C C C C C C C C C
14 chr14_28269683 0 28269683 C C C T T T C C C C C C C C C C C C C C
14 chr14_28280915 0 28280915 G G G G G G G G A A A A G G G G G G G G
14 chr14_28284257 0 28284257 A A A A A A A A G G G G G G G G G G A A
14 chr14_28285210 0 28285210 C C C C C C C C C C C C T T T T T T C C
14 chr14_28296019 0 28296019 G G G G G G G G G G G G G T G G G G G G
14 chr14_28297249 0 28297249 T T T T T T C C T T T T T T T T T T T T
14 chr14_28299917 0 28299917 C C C C C C C C C C C C C C T T C C C C
14 chr14_28300060 0 28300060 T T T T C T T T T T T T T T T T T T T T
14 chr14_28304567 0 28304567 T T T T T T T T C C C C T T T T T T T T
14 chr14_28307332 0 28307332 G G G G G G G G G G G T G G G G G G G G
14 chr14_28329579 0 28329579 G G G G G G G G G G A G G G G G G G G G
14 chr14_28331223 0 28331223 T T T T G T T T T T T T T T T T T T T T
14 chr14_28333468 0 28333468 G G A A A A A A A A A A A A A A A A G G
14 chr14_28336083 0 28336083 T T T T T T T T T T T T T T G G T T T T
14 chr14_28344567 0 28344567 G G G G G G G G G G G G G G G G A A G G
14 chr14_28346118 0 28346118 C C C C C C C C C C C T C C C C C C C C
14 chr14_28346226 0 28346226 G G G G G G G G C G G G G G G G G G G G
14 chr14_28352035 0 28352035 G G G G G G G G G G G G G G G G A A G G
14 chr14_28353621 0 28353621 C C C C C C C C C C C C G G C C C C C C
14 chr14_28355111 0 28355111 T T G G G G T T T T T T T T T T T T T T
14 chr14_28361326 0 28361326 C C C C C C C C C C C C T T C C C C C C
14 chr14_28361533 0 28361533 C C G G G G C C C C C C C C C C C C C C
14 chr14_28367964 0 28367964 T T T T T T T T T T T T C T T T T T T T
14 chr14_28369968 0 28369968 A A A A A A A A A A A A A G A A A A A A
14 chr14_28374399 0 28374399 G G G G G G G G A A A A G G G G G G G G
14 chr14_28376196 0 28376196 T T T T T T T T G G G G T T T T T T T T
14 chr14_28378555 0 28378555 A A A A A A A A A A A A A A A A G G A A
14 chr14_28380092 0 28380092 G G G G G G G G G G G G G G C C G G G G
14 chr14_28388613 0 28388613 T T T T T T T T A A A A T T T T T T T T
14 chr14_28388880 0 28388880 C C C C C C C C C C C C T T C C C C C C
14 chr14_28390758 0 28390758 A A G G A A A A A A A A A A A A A A A A
14 chr14_28394173 0 28394173 A A A A A A A A A A A A A A A A G G A A
14 chr14_28403212 0 28403212 C C C C C C C C T T T T C C C C C C C C
14 chr14_28407925 0 28407925 A A A A A A C C A A A A A A A A A A A A
14 chr14_28414733 0 28414733 A A A A A A A A A A A A A A A A G G A A
14 chr14_28423742 0 28423742 G G T T T T G G G G G G T T T T T T G G
14 chr14_28433589 0 28433589 A A A A A A A A G G A G A A A A A A A A
14 chr14_28439918 0 28439918 C C C C C C C C C C C C C G C C C C C C
14 chr14_28444457 0 28444457 G G G G G G G G G G G G G G A A G G G G
14 chr14_28450023 0 28450023 G G G G G G A A G G G G G G G G G G A A
14 chr14_28454337 0 28454337 C C C C C C C C C T C C C C C C C C C C
14 chr14_28456223 0 28456223 G G G G G G G G G G G G G G G G C C G G
14 chr14_28458317 0 28458317 C C C C C C T T C C C C C C C C C C C C
14 chr14_28465253 0 28465253 G G G G G G G G A A A A G G G G G G G G
14 chr14_28465500 0 28465500 C C C C C C C C T T T T C C C C C C C C
14 chr14_28466845 0 28466845 G G A A A A G G A A A A A A A A A A G G
14 chr14_28470097 0 28470097 G G G G G G G G G G G G A A G G G G G G
14 chr14_28474414 0 28474414 C C C C C C C C C C C C G G C C C C C C
14 chr14_28484380 0 28484380 C C C C C C C C A A A A C C C C C C C C
14 chr14_28487598 0 28487598 T T T T T T T T C C C C T T T T T T T T
14 chr14_28491192 0 28491192 T T T T T T T T C T C T T T T T T T T T
14 chr14_28493500 0 28493500 G G G G G G G G A A A A G G G G G G G G
14 chr14_28501601 0 28501601 G G G G G G G G G G G G G G C C C C G G
14 chr14_28504285 0 28504285 T T T T T T T T T T T T C T T T T T T T
14 chr14_28507786 0 28507786 A A A A A A A A A A A A A G A A A A A A
14 chr14_28514738 0 28514738 T T T T T T A A T T T T T T T T T T T T
14 chr14_28516837 0 28516837 C C C C C C C C A A A A C C C C C C C C
14 chr14_28519628 0 28519628 A A A A A A A A A A A A A A A A G G A A
14 chr14_28527076 0 28527076 C C C C C C C C A A A A C C C C C C C C
14 chr14_28530164 0 28530164 C C T T C C C C C C C C C C C C C C C C
14 chr14_28530972 0 28530972 T T T T T T T T C C C C T T T T T T T T
14 chr14_28535151 0 28535151 G G C C C C G G G G G G G G G G G G G G
14 chr14_28537788 0 28537788 G G G G G G G G A A A A G G G G G G G G
14 chr14_28541573 0 28541573 G G G G A G G G G G G G G G G G G G G G
14 chr14_28544246 0 28544246 C C C C C C C C C C C C C T C C T T C C
14 chr14_28546776 0 28546776 C C C C C C C C C C C C C C T T C C C C
14 chr14_28555680 0 28555680 C C C C C C C C C C C C C C G G C C C C
14 chr14_28561635 0 28561635 C C C C C C C C C C C C T T T T T T C C
14 chr14_28561940 0 28561940 G G G G G G G G C C C C G G G G G G G G
14 chr14_28564282 0 28564282 C C C C C C C C C C C C T T C C C C C C
14 chr14_28567122 0 28567122 T T T T T T T T T T T T C T T T T T T T
14 chr14_28567639 0 28567639 C C C C C C C C C C C C C C C C A A C C
14 chr14_28583196 0 28583196 G G G G G G G G G G G G A G G G G G G G
14 chr14_28595088 0 28595088 C C C C C T C C C C C C C C C C C C C C
14 chr14_28597221 0 28597221 T T C C C C C C C C C C C C C C C C T T
14 chr14_28601737 0 28601737 G G G G G G G G G G C G G G G G G G G G
14 chr14_28620436 0 28620436 C C C C C C G G C C C C C C C C C C C C
14 chr14_28630514 0 28630514 C C C C C T C C C C C C C C C C C C C C
14 chr14_28633754 0 28633754 A A A A A A A A C C C C A A A A A A A A
14 chr14_28641949 0 28641949 C C T T T T C C C C C C C C C C C C C C
14 chr14_28642451 0 28642451 T T T T T T T T C C C C T T T T T T T T
14 chr14_28651039 0 28651039 C C C C C C C C C C C C C T C C C C C C
14 chr14_28653419 0 28653419 T T T T T T T T G T T T T T T T T T T T
14 chr14_28653451 0 28653451 A A A A A C A A A A A A A A A A A A A A
14 chr14_28656675 0 28656675 A A G G A G A A A A A A A A A A A A A A
14 chr14_28658069 0 28658069 C C C C C C C C C C C C G G C C C C C C
14 chr14_28661432 0 28661432 T T C C C C T T C C C C C C C C C C T T
14 chr14_28664056 0 28664056 T T T T T T T T C C C C T T T T T T T T
14 chr14_28666191 0 28666191 T T T T T T T T G T G T T T T T T T T T
14 chr14_28666557 0 28666557 T T T T T T T T T T T T G T T T T T T T
14 chr14_28670447 0 28670447 A A G G G G A A G G G G G G G G G G A A
14 chr14_28671754 0 28671754 A A G G A A A A A A A A A A A A A A A A
14 chr14_28686013 0 28686013 T T T T T T T T G G G G T T T T T T T T
14 chr14_28691251 0 28691251 C C T T T T C C T T T T T T T T T T C C
14 chr14_28691856 0 28691856 G G G G G G G G G G G G G G G G A G G G
14 chr14_28697784 0 28697784 C C C C C C C C G G G G C C C C C C C C
14 chr14_28698397 0 28698397 C C C C C C C C C T C C C C C C C C C C
14 chr14_28699298 0 28699298 C C C C C C C C T T T T C C C C C C C C
14 chr14_28711611 0 28711611 C C A C C C C C C C C C C C C C C C C C
14 chr14_28711987 0 28711987 G G G G G G G G C C C C G G G G G G G G
14 chr14_28715630 0 28715630 G G G G G G G G A A A A G G G G G G G G
14 chr14_28729092 0 28729092 G G G G G G G G G G G G G G G G A G G G
14 chr14_28737983 0 28737983 C C C C C C T T C C C C C C C C C C C C
14 chr14_28742746 0 28742746 G G G G G G G G A A A A G G G G G G G G
14 chr14_28743166 0 28743166 T T T T T T T T T T T T C T T T T T T T
14 chr14_28765269 0 28765269 C C C C C C C C T T T T C C C C C C C C
14 chr14_28766604 0 28766604 C C C C C C C C T T T T T T T T T T C C
14 chr14_28772918 0 28772918 G G G G G G A A G G G G G G G G G G G G
14 chr14_28775637 0 28775637 G G A A G G G G G G G G G G G G G G G G
14 chr14_28777610 0 28777610 G G G G A A G G G G G G A A A A A A G G
14 chr14_28777654 0 28777654 C C C C C C C C C C C C T T C C C C C C
14 chr14_28784786 0 28784786 C C C C A A C C C C C C C C C C C C C C
14 chr14_28786849 0 28786849 T T T T T T T T T T T T C T T T T T T T
14 chr14_28788580 0 28788580 C C C C C C C C T T C T C C C C C C C C
14 chr14_28791199 0 28791199 A A G G G G A A G G G G G G G G G G A A
14 chr14_28792391 0 28792391 A A A A A A A A G G G G A A A A A A A A
14 chr14_28800692 0 28800692 A A A A A A A A G G G G A A A A A A A A
14 chr14_28810750 0 28810750 G G G G G G G G G G G G A A G G G G G G
14 chr14_28812490 0 28812490 G G G G G G G G T T T T G G G G G G G G
14 chr14_28815460 0 28815460 A A A A A A A A G G G G A A A A A A A A
14 chr14_28817106 0 28817106 C C C C C C C C C C C C C C C C T T C C
14 chr14_28827613 0 28827613 T T T T T T T T T T T T G T T T T T T T
14 chr14_28831475 0 28831475 C C C C C C C C G G G G C C C C C C C C
14 chr14_28832226 0 28832226 C C C C C C C C C C C G C C C C C C C C
14 chr14_28834780 0 28834780 G G G G G G G G C C C C C C C C C C G G
14 chr14_28836221 0 28836221 G G G G G G G G G G G G G G A A G G G G
14 chr14_28846584 0 28846584 C C G G G G C C G G G G C C C C C C C C
14 chr14_28852542 0 28852542 G G A A G G G G G G G G G G G G G G G G
14 chr14_28855845 0 28855845 C C C C C C C C T T T T C C C C C C T T
14 chr14_28861482 0 28861482 T T C C C C T T C C C C C C C C C C T T
14 chr14_28871865 0 28871865 G G G G G G G G G G G G C G G G G G G G
14 chr14_28874477 0 28874477 A A A A A A A A C C C C A A A A A A A A
14 chr14_28880132 0 28880132 A A A A A A A A G G G G A A A A A A A A
14 chr14_28881635 0 28881635 C C C C C C C C C C C C C T C C C C C C
14 chr14_28886352 0 28886352 G G G G G G G G G G G G G G G G A A G G
14 chr14_28888545 0 28888545 A A A C A C A A C C C C A A A A A A A A
14 chr14_28893196 0 28893196 G G G G G G G G T T T T G G G G G G G G
14 chr14_28896548 0 28896548 C C C C C T C C C C C C C C C C C C C C
14 chr14_28899921 0 28899921 C C C C C C C C C C C T C C C C C C C C
14 chr14_28908310 0 28908310 T T T T T T T T T T T T T T T T C C T T
14 chr14_28914503 0 28914503 C C C C C C C C C T C C C C C C C C C C
14 chr14_28954477 0 28954477 T T T T T T T T T T C T T T T T T T T T
14 chr14_28958695 0 28958695 G G G G G G G G G G G G A G G G G G G G
14 chr14_28959893 0 28959893 C C C C C T C C C C C C C C C C C C C C
14 chr14_28961903 0 28961903 G G G G G G G G G G G G A A G G G G G G
14 chr14_28965195 0 28965195 T T T T T T T T G G G G T T T T T T T T
14 chr14_28966325 0 28966325 C C C C C T C C C C C C C C C C C C C C
14 chr14_28967328 0 28967328 G G G G G G G G A A A A G G G G G G G G
14 chr14_28981441 0 28981441 G G G G G G G G G G G G A A A A A A G G
14 chr14_28988872 0 28988872 C C C C C C C C C G C C C C C C C C C C
14 chr14_28999961 0 28999961 C C C C C G C C C C C C C C C C C C C C
14 chr14_29003019 0 29003019 T T T T T T T T G G G G T T T T T T T T
14 chr14_29003170 0 29003170 C C C C C C C C C C C C C T C C C C C C
14 chr14_29003843 0 29003843 T T T T T T T T C T T T T T T T T T T T
14 chr14_29004769 0 29004769 G G G G G G G G G G G G A G G G G G G G
14 chr14_29009294 0 29009294 G G A A A A G G A A A A A A A A A A G G
14 chr14_29010364 0 29010364 C C C C C C C C T T T T C C C C C C C C
14 chr14_29011890 0 29011890 C C C C C T C C C C C C C C C C C C C C
14 chr14_29013162 0 29013162 A A A A A A A A A A A A G G A A A A A A
14 chr14_29014439 0 29014439 C C C C C C C C C T C C C C C C C C C C
14 chr14_29016780 0 29016780 G G G G G G G G G G G G A G G G G G G G
14 chr14_29025392 0 29025392 G G G G G G A A G G G G G G G G G G G G
14 chr14_29028092 0 29028092 C C C C C C C C C C C C T T C C C C C C
14 chr14_29028157 0 29028157 A A A A A A A A T T A A A A A A A A A A
14 chr14_29039469 0 29039469 A A A A A A A A A A A A A A A A A G A A
14 chr14_29061529 0 29061529 A A A A A A A A A A A A A T A A A A A A
14 chr14_29061975 0 29061975 T T C T C T T T T T T T T T T T T T T T
14 chr14_29062291 0 29062291 A A A G A G A A A A A A A A A A A A A A
14 chr14_29063009 0 29063009 C C C C C C C C A A A A C C C C C C C C
14 chr14_29064895 0 29064895 C C C C C C C C C C C C A A C C C C C C
14 chr14_29065622 0 29065622 A A A A A A A A T T T T A A A A A A A A
14 chr14_29073360 0 29073360 G G G G G G G G G G G G G G C C G G G G
14 chr14_29073784 0 29073784 T T C T T T T T T T T T T T T T T T T T
14 chr14_29077710 0 29077710 G G G G G G G G G G G G G G A A G G G G
14 chr14_29080318 0 29080318 A A A A A A A A A C A A A A A A A A A A
14 chr14_29086031 0 29086031 G G G G G G G G A A A A G G G G G G G G
14 chr14_29092157 0 29092157 T T C C C C T T C C C C C C C C C C T T
14 chr14_29115251 0 29115251 G G A A A A G G A A A A A A A A A A G G
14 chr14_29115451 0 29115451 A A A A A A A A A A A A A A A A A T A A
14 chr14_29123485 0 29123485 C C C G C G C C C C C C C C C C C C C C
14 chr14_29128920 0 29128920 C C C C C C C C C C C C C C C C C T C C
14 chr14_29139068 0 29139068 G G G G G G G G G G G G A A G G G G G G
14 chr14_29145741 0 29145741 T T T T T T T T C C C C T T T T T T T T
14 chr14_29159473 0 29159473 T T C C C C C C C C C C C C C C C C T T
14 chr14_29161547 0 29161547 A A A G A A A A A A A A A A A A A A A A
14 chr14_29161952 0 29161952 T T T T T T T T T T C T T T T T T T T T
14 chr14_29167056 0 29167056 A A A A A G A A A A A A A A A A A A A A
14 chr14_29169055 0 29169055 A A A A A A A A A A A A A A C C A A A A
14 chr14_29176475 0 29176475 T T T T T T T T T T T T T T T T C T T T
14 chr14_29182706 0 29182706 A A A A A A A A A A A A A T A A A A A A
14 chr14_29186122 0 29186122 T T A A A A A A A A A A A A A A A A T T
14 chr14_29187923 0 29187923 G G G G G G G G G G G G A G G G G G G G
14 chr14_29196217 0 29196217 C C C C C G C C C C C C C C C C C C C C
14 chr14_29199772 0 29199772 T T T T T T T T T T T T T T C C T T T T
14 chr14_29201450 0 29201450 C C C C C C C C G G G G C C C C C C C C
14 chr14_29207727 0 29207727 G G G G G G G G G G A G A A A A A A G G
14 chr14_29214907 0 29214907 A A A A A A A A A A A A A A A A G G A A
14 chr14_29217438 0 29217438 T T T T T T T T C C C C T T T T T T T T
14 chr14_29221992 0 29221992 A A A A A A A A A A A A A G A A A A A A
14 chr14_29224135 0 29224135 G G A A A A G G A A A A A A A A A A A A
14 chr14_29226786 0 29226786 A A A A A A A A A A A A A A G G A A A A
14 chr14_29227565 0 29227565 T T T T T T T T T T T T A A T T T T T T
14 chr14_29229037 0 29229037 A A G G A A A A A A A A A A A A A A A A
14 chr14_29229436 0 29229436 T T T T G G T T T T T T T T T T T T T T
14 chr14_29232455 0 29232455 C C C C T T C C C C C C C C C C C C C C
14 chr14_29233830 0 29233830 C C C C C C C C C C C C C C C C T T C C
14 chr14_29235546 0 29235546 C C T T T T C C C C C C C C C C C C C C
14 chr14_29238650 0 29238650 C C C C C C C C A A C C C C C C C C C C
14 chr14_29241908 0 29241908 A A A A A G A A A A A A A A A A A A A A
14 chr14_29244648 0 29244648 T T T T T T T T C C C C T T T T T T T T
14 chr14_29247603 0 29247603 A A A A A A A A T T T T A A A A A A A A
14 chr14_29248795 0 29248795 C C C C C C C C T T T T C C C C C C C C
14 chr14_29256205 0 29256205 T T C C C C T T T T T T T T T T T T T T
14 chr14_29260562 0 29260562 T T T T T T T T C C C C T T T T T T T T
14 chr14_29260987 0 29260987 T T T T T T T T C C C C T T T T T T T T
14 chr14_29261994 0 29261994 G G G G A G G G G G G G G G G G A A G G
14 chr14_29265075 0 29265075 G G G G G G G G A G A G G G G G G G G G
14 chr14_29265582 0 29265582 G G G G G G G G A G G G G G G G G G G G
14 chr14_29266407 0 29266407 G G G G G G G G C G C G G G G G G G G G
14 chr14_29267639 0 29267639 C C C C C C C C C C C G C C C C C C C C
14 chr14_29269171 0 29269171 T T G G T T T T T T T T T T T T T T T T
14 chr14_29275147 0 29275147 C C C C C C C C C C C G C C C C C C C C
14 chr14_29282187 0 29282187 C C A A A A C C A A A A A A A A A A C C
14 chr14_29287131 0 29287131 C C C C C C C C C C C C C C A A C C C C
14 chr14_29291079 0 29291079 C C C C C C C C C C C C C C C C C T C C
14 chr14_29297357 0 29297357 A A A A A A A A G G G G A A A A A A A A
14 chr14_29300322 0 29300322 T T T T T T T T C T C T T T T T T T T T
14 chr14_29316593 0 29316593 C C C C C C G G C C C C C C C C C C C C
14 chr14_29345671 0 29345671 G G G G G G G G A G A G G G G G G G G G
14 chr14_29359296 0 29359296 A A A A A A A A A A A A A C A A A A A A
14 chr14_29373279 0 29373279 T T T T T T T T C C C C T T T T T T T T
14 chr14_29373560 0 29373560 A A A A A A A A G G G G A A A A A A A A
14 chr14_29374081 0 29374081 A A A A A A A A A G G G A A A A A A A A
14 chr14_29374278 0 29374278 C C C T T T C C T T T T T T T T T T C C
14 chr14_29388029 0 29388029 C C C C C C C C C C C T C C C C C C C C
14 chr14_29390096 0 29390096 A A A A A A A A A A A A A G A A A A A A
14 chr14_29390481 0 29390481 G G A G G G G G G G G G G G G G G G G G
14 chr14_29393488 0 29393488 C C C T C C C C C C C C C C C C C C C C
14 chr14_29396749 0 29396749 C C C C C C C C A C C C C C C C C C C C
14 chr14_29397001 0 29397001 T T T T T T T T G G G G G G T T T T T T
14 chr14_29398320 0 29398320 T T T T T T T T T T T T T T T T C C T T
14 chr14_29404349 0 29404349 A A A A A T A A A A A A A A A A A A A A
14 chr14_29417226 0 29417226 A A A A A A A A A A A A A T A A A A A A
14 chr14_29418575 0 29418575 A A A A A A A A A G A A A A A A A A A A
14 chr14_29438904 0 29438904 A A A A A A A A A A A A A A A A G G A A
14 chr14_29440038 0 29440038 A A C C C C A A A A A A A A A A A A A A
14 chr14_29443839 0 29443839 C C C C C C C C G G G G C C C C C C C C
14 chr14_29446697 0 29446697 G G G G A G G G G G G G G G G G G G G G
14 chr14_29448699 0 29448699 C T C C C T C T C C C T T T T T T T C C
14 chr14_29464873 0 29464873 A A A A A A A A A A A A A A T T T T A A
14 chr14_29465560 0 29465560 G G A G A G G G G G G G G G G G G G G G
14 chr14_29467626 0 29467626 C C C C C C C C C T C C C C C C C C C C
14 chr14_29517975 0 29517975 C C T T T T C C T T T T T T T T T T C C
14 chr14_29521203 0 29521203 G G C C G G G G G G G G G G G G G G G G
14 chr14_29524457 0 29524457 T T T T T T T T T T T T C C T T T T T T
14 chr14_29529405 0 29529405 C C C C C C C C C C C C C C C C C T C C
14 chr14_29537743 0 29537743 C C C C C C C C C G C G C C C C C C C C
14 chr14_29538794 0 29538794 T T T T T T T T T T T T C T T T T T T T
14 chr14_29563285 0 29563285 T T T T T T T T C C C C T T T T T T T T
14 chr14_29570552 0 29570552 G G C C C C G G C C C C C C C C C C G G
14 chr14_29586080 0 29586080 C C C T C T C C C C C C T T T T C C C C
14 chr14_29598895 0 29598895 T T C C C T T T T T T T T T T T T T T T
14 chr14_29608820 0 29608820 T T T T C T T T T T T T T T T T T T T T
14 chr14_29611875 0 29611875 T T T T T T T T T T T T C T T T T T T T
14 chr14_29617331 0 29617331 T T T T T T T T T T T T G G G G T T T T
14 chr14_29630502 0 29630502 A A A A A A A A T T T T A A A A A A A A
14 chr14_29631278 0 29631278 G G T T T T G G T T T T T T T T T T G G
14 chr14_29633234 0 29633234 C C C C C C C C C C C C C C C C C T C C
14 chr14_29671001 0 29671001 G G T T G G G G G G G G G G G G G G G G
14 chr14_29671694 0 29671694 T T T T T T T T T T A T T T T T T T T T
14 chr14_29673826 0 29673826 T T C C T T T T T T T T T T T T T T T T
14 chr14_29674341 0 29674341 G G G G G G G G C G G G G G G G G G G G
14 chr14_29675061 0 29675061 T T T T T T T T T T T T T T T T G T T T
14 chr14_29675550 0 29675550 A A A A A A A A A G A G A A A A A A A A
14 chr14_29697210 0 29697210 A A A A A A A A G G G G A A A A A A A A
14 chr14_29717566 0 29717566 T T A A T T T T T T T T T T T T T T T T
14 chr14_29735190 0 29735190 A A A A G G A A A A A A A A A A A A A A
14 chr14_29745962 0 29745962 T T T T T T T T C C C C T T T T T T T T
14 chr14_29755313 0 29755313 C C C C C C C C C C C C C C T T C C C C
14 chr14_29758648 0 29758648 G G G G G G G G G G G T G G G G G G G G
14 chr14_29797969 0 29797969 T T G G G G T T G G G G G G G G G G T T
14 chr14_29813931 0 29813931 C C C C C C C C T T T T C C C C C C C C
14 chr14_29815813 0 29815813 C C C C C C C C C C C C C G C C C C C C
14 chr14_29828985 0 29828985 T T C T T T T T T T T T T T T T T T T T
14 chr14_29834970 0 29834970 C C C C C C C C C C C C C T C C C C C C
14 chr14_29839992 0 29839992 A A A A A A A A G G A G A A A A A A A A
14 chr14_29848693 0 29848693 G G G G G G G G A A A A G G G G G G G G
14 chr14_29849942 0 29849942 G G G G G G G G A A A A G G G G G G G G
14 chr14_29851602 0 29851602 A A A A G G A A A A A A A A A A A A A A
14 chr14_29851861 0 29851861 G G T T T T G G T T T T T T T T T T G G
14 chr14_29854874 0 29854874 C C C C C C C C C C C T C C C C C C C C
14 chr14_29863670 0 29863670 A A A A G G A A A A A A A A A A A A A A
14 chr14_29864829 0 29864829 T T T T T T T T C C C C T T T T T T T T
14 chr14_29865969 0 29865969 G G G G G G G G G G G G G G A A G G G G
14 chr14_29871454 0 29871454 C C C C T T C C C C C C C C C C C C C C
14 chr14_29879270 0 29879270 C C C C C C C C C C C C C C C C T T C C
14 chr14_29882791 0 29882791 T T T T T T T T T T T T T T C C T T T T
14 chr14_29887415 0 29887415 T T C C C C T T C C C C C C C C C C T T
14 chr14_29891189 0 29891189 T T G G G G T T G G G G G G G G G G T T
14 chr14_29911820 0 29911820 C C C C C C C C C C C C C C C C T T C C
14 chr14_29912912 0 29912912 C C C C C C C C C C C C C C C C T T C C
14 chr14_29920887 0 29920887 T T T T T T T T T T T T A T T T T T T T
14 chr14_29924113 0 29924113 A A A A A T A A A A A A A A A A A A A A
14 chr14_29927246 0 29927246 C C C C C C C C A A A A C C C C C C C C
14 chr14_29931416 0 29931416 T T T T T T T T T T T T T T G G T T T T
14 chr14_29932720 0 29932720 G G G G G G G G G G G G G G G G A A G G
14 chr14_29944192 0 29944192 C C C C C C C C C C C C C C C C C T C C
14 chr14_29964603 0 29964603 G G G G G G G G G G G G G G G G A A G G
14 chr14_29970082 0 29970082 G G A A G G G G G G G G G G G G G G G G
14 chr14_29989935 0 29989935 C C C C C C C C T T T T C C C C C C C C
14 chr14_29991514 0 29991514 C C C C C C C C T T T T C C C C C C C C
14 chr14_29995139 0 29995139 G G G G G G G G C C C C G G G G G G G G
14 chr14_29996636 0 29996636 G G G G G G G G G G G G G G G G C G G G
14 chr14_30006721 0 30006721 A A A A A A A A A A A A A G A A A A A A
14 chr14_30007646 0 30007646 C C T T T T T T T T T T T T T T T T C C
14 chr14_30008700 0 30008700 T T T T T T T T C C C C T T T T T T T T
14 chr14_30009045 0 30009045 A A A A A A A A A G A A A A A A A A A A
14 chr14_30016683 0 30016683 A A A A A A A A G G G G A A A A A A A A
14 chr14_30031211 0 30031211 G G G G G G G G G G A G G G G G G G G G
14 chr14_30031838 0 30031838 A A A A A A A A G G G G A A A A A A A A
14 chr14_30032932 0 30032932 G G G G G G G G G G G G G G T T G G G G
14 chr14_30034200 0 30034200 C C C C C C C C C C C C C T C C C C C C
14 chr14_30034838 0 30034838 C C C C C C C C C C C C C C C C T T C C
14 chr14_30045427 0 30045427 A A A A A A A A G G A A A A A A A A A A
14 chr14_30055421 0 30055421 G G G G G G G G A A A A G G G G G G G G
14 chr14_30063330 0 30063330 T T T T T T T T T T T T C T T T T T T T
14 chr14_30067878 0 30067878 A A A A A A A A A A A A A G A A A A A A
14 chr14_30068741 0 30068741 A A A A A A A A A A A A A A A A G G A A
14 chr14_30082078 0 30082078 G G G G G G G G A A A A G G G G G G G G
14 chr14_30083555 0 30083555 A C C C C C C C C C C C C C C C C C A A
14 chr14_30084260 0 30084260 C C C C C C C C C C C C C C G G C C C C
14 chr14_30084374 0 30084374 C C C C C C C C G G G G C C C C C C C C
14 chr14_30092007 0 30092007 T T T T T T T T C T T T T T T T T T T T
14 chr14_30104274 0 30104274 A A A A A A A A A A A A A A A A G G A A
14 chr14_30118914 0 30118914 G G A A G G G G G G G G G G G G G G G G
14 chr14_30122039 0 30122039 T T T T T T T T G G G G T T T T T T T T
14 chr14_30146834 0 30146834 C C C C C C C C C C C C C C C C G G C C
14 chr14_30150162 0 30150162 C C C C C C C C C C C C A A A A C C C C
14 chr14_30159161 0 30159161 A A A A A A A A G G G G A A A A A A A A
14 chr14_30160086 0 30160086 C C C C C C T T C C C C C C C C C C C C
14 chr14_30162319 0 30162319 T T T T T T T T T T C T T T T T T T T T
14 chr14_30162650 0 30162650 G G G G G G G G G G G G G G G G C C G G
14 chr14_30168490 0 30168490 C C C C C C C C C C C C C T C C C C C C
14 chr14_30168723 0 30168723 A A A A A A A A A T A A A A A A A A A A
14 chr14_30169256 0 30169256 C C C C C G C C C C C C C C C C C C C C
14 chr14_30171808 0 30171808 T T T T T T T T G G G G T T T T T T T T
14 chr14_30174200 0 30174200 G G G G G G G G A G G G G G G G G G G G
14 chr14_30174646 0 30174646 T T T T T T T T T T T T T T C C T T T T
14 chr14_30175232 0 30175232 C C C C C T C C C C C C C C C C C C C C
14 chr14_30183012 0 30183012 A A G G G G A A G G G G G G G G G G A A
14 chr14_30184236 0 30184236 G G G G T T G G T T T T G T G G G G G G
14 chr14_30186614 0 30186614 C C C C C C C C C C C C C C C C T T C C
14 chr14_30187522 0 30187522 G G G G G G G G G G G G A G G G G G G G
14 chr14_30189184 0 30189184 A A A A A A A A T T T T A A A A A A A A
14 chr14_30189432 0 30189432 G G G G G G G G A G A A G G G G G G G G
14 chr14_30190132 0 30190132 G G G G G G G G G G G G G G A A G G G G
14 chr14_30192883 0 30192883 C C C C C C C C C C C C C T C C C C C C
14 chr14_30197204 0 30197204 T T T T T T T T G T T T T T T T T T T T
14 chr14_30219259 0 30219259 G G G G G G G G A A A A G G G G G G G G
14 chr14_30222136 0 30222136 T T T T T T T T T T T T G T T T T T T T
14 chr14_30222675 0 30222675 G G A A A A G G A A A A A A A A A A G G
14 chr14_30225572 0 30225572 T T T T T T T T A T A A T T T T T T T T
14 chr14_30227240 0 30227240 G G G G G G G G A A A A G G G G G G G G
14 chr14_30229843 0 30229843 A A A A A A A A A A A A A A A A C C A A
14 chr14_30239684 0 30239684 G G G G G G G G G G G G G G G G A A G G
14 chr14_30247636 0 30247636 T T T T T T T T C T T T T T T T T T T T
14 chr14_30248943 0 30248943 G G G G G G G G G G G G C G G G G G G G
14 chr14_30249616 0 30249616 A A A A A G A A A A A A A A A A A A A A
14 chr14_30249949 0 30249949 G G G G A G G G G G G G G G G G G G G G
14 chr14_30256191 0 30256191 A A A G A A A A A A A A A A A A A A A A
14 chr14_30270367 0 30270367 T T T T T T T T C C C C T T T T T T T T
14 chr14_30273400 0 30273400 G G G G A G G G G G G G G G G G G G G G
14 chr14_30278045 0 30278045 T T T T T T T T C T T T T T T T T T T T
14 chr14_30280899 0 30280899 C T C C C C C C C C C C C C C C C C C C
14 chr14_30280908 0 30280908 C C C C C C C C C C C C C C C C T T C C
14 chr14_30294320 0 30294320 G G G G G G A A G G G G G G G G G G G G
14 chr14_30294755 0 30294755 T T T T T T T T C C C C T T T T T T T T
14 chr14_30295724 0 30295724 T T T T T T T T C C C C T T T T T T T T
14 chr14_30299778 0 30299778 C C C C C C C C G G G G C C C C C C C C
14 chr14_30303404 0 30303404 T T T T T T T T G G G G T T T T T T T T
14 chr14_30306429 0 30306429 A A G G A A A A A A A A A A A A A A A A
14 chr14_30306516 0 30306516 G G G G G G G G A G A G G G G G G G G G
14 chr14_30325451 0 30325451 G G G G G G G G G G G G G G A A G G G G
14 chr14_30339165 0 30339165 C C C C C C C C C C C C C C G G C C C C
14 chr14_30348443 0 30348443 T T T T T T T T C C C C T T T T T T T T
14 chr14_30349704 0 30349704 A A A A A A A A G G G G A A A A A A A A
14 chr14_30351935 0 30351935 G G G G G G G G G G G G G G A A G G G G
14 chr14_30355261 0 30355261 A A A A A A A A G G G G A A A A A A A A
14 chr14_30363121 0 30363121 A C C C C C C C C C C C C C C C C C C C
14 chr14_30365759 0 30365759 A A A A G G A A A A A A A A A A A A A A
14 chr14_30367070 0 30367070 A A A G A G A A A A A A A A A A A A A A
14 chr14_30375290 0 30375290 T T T T T T T T G G G G T T T T T T T T
14 chr14_30377175 0 30377175 T T T T T T T T T T T T T T T T C C T T
14 chr14_30383044 0 30383044 G G G G G G G G G G G G A G G G G G G G
14 chr14_30388223 0 30388223 A A A A A A A A C C C C A A A A A A A A
14 chr14_30400578 0 30400578 C C C C C C C C T T T T C C C C C C C C
14 chr14_30401687 0 30401687 T T C C C C T T T T T T T T T T T T T T
14 chr14_30404218 0 30404218 C C C C C C C C T T T T C C C C C C C C
14 chr14_30405866 0 30405866 T T T T T T T T T T T T G T T T T T T T
14 chr14_30409323 0 30409323 G G G G A A G G G G G G G G G G G G G G
14 chr14_30430105 0 30430105 C C G G G G C C G G G G G G G G G G C C
14 chr14_30440078 0 30440078 C C C C C C C C C C C C C T C C C C C C
14 chr14_30448950 0 30448950 A A A G A A A A A A A A A A A A A A A A
14 chr14_30450287 0 30450287 T T C C C C T T C C C C C C C C C C T T
14 chr14_30453143 0 30453143 T T T T T T T T T T T T G T T T T T T T
14 chr14_30458032 0 30458032 T T T T T T T T T T T T C T T T T T T T
14 chr14_30474620 0 30474620 T T C T T T T T T T T T T T T T T T T T
14 chr14_30479142 0 30479142 G G G G G G G G T T T T G G G G G G G G
14 chr14_30481814 0 30481814 T T C T T T T T T T T T T T T T T T T T
14 chr14_30488330 0 30488330 T T T T T T T T C C C C T T T T T T T T
14 chr14_30493046 0 30493046 G G G G G G G G G G G G T T G G G G G G
14 chr14_30499739 0 30499739 T T T T T T T T T T T T C C T T T T T T
14 chr14_30503539 0 30503539 C C C C C T C C C C C C C C C C C C C C
14 chr14_30504167 0 30504167 T T T T T T T T T T T T T T T T C C T T
14 chr14_30505422 0 30505422 G G G G G G G G A A A A G G G G G G G G
14 chr14_30511304 0 30511304 T T C C C C T T C C C C C C C C C C T T
14 chr14_30518210 0 30518210 A A A A A A A A A A A A A A A A G G A A
14 chr14_30528007 0 30528007 A A A A A A A A A A A A G G A A A A A A
14 chr14_30528764 0 30528764 A G A A A A A A A A A A A A A A A A G G
14 chr14_30530136 0 30530136 A A A A A A A A A A A A A A C C A A A A
14 chr14_30537636 0 30537636 A A A A A A A A A A A C A A A A A A A A
14 chr14_30540770 0 30540770 G G G G G G G G G G G G G G A A G G G G
14 chr14_30542494 0 30542494 G G A A A A G G A A A A A A A A A A G G
14 chr14_30555494 0 30555494 G G G G G G G G G G A G G G G G G G G G
14 chr14_30562631 0 30562631 C C T T C C C C C C C C C C C C C C C C
14 chr14_30577893 0 30577893 T T T T T T T T T T T T C C T T T T T T
14 chr14_30579418 0 30579418 G G G G G G A A G G G G G G G G G G G G
14 chr14_30586244 0 30586244 C C C C C C C C T T T T C C C C C C C C
14 chr14_30588985 0 30588985 G G G G G G G G G G G G C G G G G G G G
14 chr14_30589122 0 30589122 C C C C C T C C C C C C C C C C C C C C
14 chr14_30590861 0 30590861 G G G G G G G G G G G G A A G G G G G G
14 chr14_30592800 0 30592800 T T T T T T T T G T G T T T T T T T T T
14 chr14_30593614 0 30593614 C C C C C C C C C C C C G G C C C C C C
14 chr14_30597006 0 30597006 G G A G A A G G G G G G G G G G G G G G
14 chr14_30600102 0 30600102 C T T T T T C C T T T T T T T T T T T T
14 chr14_30600319 0 30600319 C C C C C C C C C C C C C C C C A A C C
14 chr14_30602643 0 30602643 C C C C C C C C C T C C C C C C C C C C
14 chr14_30604309 0 30604309 C C T T T T T T T T T T T T T T T T C C
14 chr14_30608409 0 30608409 G G C C C C C C C C C C C C C C C C G G
14 chr14_30610219 0 30610219 T T T T T T T T G G G G T T T T T T T T
14 chr14_30628744 0 30628744 G G A A A A G G G G G G G G G G G G G G
14 chr14_30631041 0 30631041 C C C G C C C C C C C C C C C C C C C C
14 chr14_30642419 0 30642419 A A A A A A A A A A A A A A T T A A A A
14 chr14_30648729 0 30648729 C C C C C C C C C G C C C C C C C C C C
14 chr14_30653384 0 30653384 T T T T T T T T C C C C T T T T T T T T
14 chr14_30663480 0 30663480 C C C C C C C C A A A A C C C C C C C C
14 chr14_30664138 0 30664138 A A A A A A A A A A A A A A A A G G A A
14 chr14_30665303 0 30665303 G G G G G G G G A A A A G G G G G G G G
14 chr14_30672947 0 30672947 G G C G C G G G G G G G G G G G G G G G
14 chr14_30678240 0 30678240 C C C C C C C C C C C C C C C C G G C C
14 chr14_30678900 0 30678900 C C C C C C C C T T T T C C C C C C C C
14 chr14_30680457 0 30680457 C C C C C C C C C C C C C C C C G G C C
14 chr14_30691277 0 30691277 T T T T T T T T T T T T C T T T T T T T
14 chr14_30691627 0 30691627 G G G G G G G G G G G G A G G G G G G G
14 chr14_30692926 0 30692926 G G G G G G G G G G G G G G T T G G G G
14 chr14_30698187 0 30698187 C C C C C C C C A A A A C C C C C C C C
14 chr14_30699472 0 30699472 G G G T G T G G G G G G G G G G G G G G
14 chr14_30712844 0 30712844 C C C C C C C C C C C C C C A A C C C C
14 chr14_30725292 0 30725292 A A A A A A A A A A A C A A A A A A A A
14 chr14_30732405 0 30732405 C C C C C G C C C C C C C C C C C C C C
14 chr14_30733257 0 30733257 A A A A A A A A A A A A A A T T A A A A
14 chr14_30747376 0 30747376 C C C C C C C C C C T T C C C C C C C C
14 chr14_30759792 0 30759792 G G G G A G G G G G G G G G G G G G G G
14 chr14_30773662 0 30773662 T T G G T T T T T T T T T T T T T T T T
14 chr14_30779095 0 30779095 C C C C C C C C C C C T C C C C C C C C
14 chr14_30779136 0 30779136 T T T T T T T T T T T T T T T T C C T T
14 chr14_30779687 0 30779687 C C C C C C C C C C C C C T C C C C C C
14 chr14_30785258 0 30785258 A A A A A A A A A A A A A G A A A A A A
14 chr14_30786792 0 30786792 A A A A A A A A A A A A A A G G A A A A
14 chr14_30788839 0 30788839 T T T T T T T T A A A A T T T T T T T T
14 chr14_30794515 0 30794515 G G G G G G G G G T T T G G G G G G G G
14 chr14_30806899 0 30806899 A A A A A A A A A G A A A A A A A A A A
14 chr14_30814312 0 30814312 G G A A A A G G A A A A A A A A A A G G
14 chr14_30822809 0 30822809 A A G G G G A A A A A A G G G G G G A A
14 chr14_30825022 0 30825022 G G G G G G G G A G G G G G G G G G G G
14 chr14_30829857 0 30829857 G G G G G G G G A G G G G G G G G G G G
14 chr14_30833972 0 30833972 C C C C C C T T C C C C C C C C C C C C
14 chr14_30836381 0 30836381 C C C C C C C C C C C C C T C C C C C C
14 chr14_30836579 0 30836579 C C C C C C C C G G G G C C C C C C C C
14 chr14_30843600 0 30843600 T T C C T T T T T T T T T T T T T T T T
14 chr14_30848858 0 30848858 T T C C C C T T T T T T C C T T T T T T
14 chr14_30851814 0 30851814 G G G G G G G G G G G G G G A A G G G G
14 chr14_30855374 0 30855374 A A A A A A A A A G A A A A A A A A A A
14 chr14_30857348 0 30857348 C C C C C C C C C C C T C C C C C C C C
14 chr14_30879052 0 30879052 T T T T T T T T T T C T T T T T T T T T
14 chr14_30880495 0 30880495 C C C C C C C C A A A A C C C C C C C C
14 chr14_30884138 0 30884138 G G G G G G G G A G G G G G G G G G G G
14 chr14_30895384 0 30895384 C C C C C C C C C C C C A C C C C C C C
14 chr14_30896404 0 30896404 G G G G G G G G G G G G G G G G T T G G
14 chr14_30910721 0 30910721 G G G G G G G G G G G G G G A A G G G G
14 chr14_30913639 0 30913639 T T T T T T T T T T T T A A T T A A T T
14 chr14_30918152 0 30918152 G G A A G G G G G G G G G G G G G G G G
14 chr14_30923688 0 30923688 G G G G G G G G A G A G G G G G G G G G
14 chr14_30930275 0 30930275 G G G G G G G G G G G G A G G G G G G G
14 chr14_30936409 0 30936409 C C T T T T T T T T T T T T T T T T C C
14 chr14_30938485 0 30938485 C C C C C C C C C C C T C C C C C C C C
14 chr14_30951984 0 30951984 T T T T T T T T T T T T T T T T A A T T
14 chr14_30957802 0 30957802 G G G G G G G G C G C C G G G G G G G G
14 chr14_30961028 0 30961028 G G G G G G G G G G G G G T G G G G G G
14 chr14_30973476 0 30973476 G G G G G G G G A A A A G G G G G G G G
14 chr14_30984739 0 30984739 A A A A A G A A A A A A A A A A A A A A
14 chr14_30990347 0 30990347 T T C C C T T T T T T T T T T T T T T T
14 chr14_30993600 0 30993600 G G G G G G G G G G G G A G G G G G G G
14 chr14_30996355 0 30996355 G G G G G G G G A A A A G G G G G G G G
14 chr14_30996487 0 30996487 T T T T T T T T G G G G T T T T T T T T
14 chr14_30999839 0 30999839 G G G G G G G G G G G G A G G G G G G G
14 chr14_31005012 0 31005012 G G G G C G G G G G G G G G G G G G G G
14 chr14_31007758 0 31007758 C C C C C C C C A A A A C C C C C C C C
14 chr14_31013232 0 31013232 A A A A A A A A A G A G A A A A A A A A
14 chr14_31015089 0 31015089 C C C C C C C C C C C C C T C C C C C C
14 chr14_31018165 0 31018165 A A A A A A A A A G A G A A A A A A A A
14 chr14_31019195 0 31019195 G G G G G G G G G G G G G G G G A A G G
14 chr14_31030406 0 31030406 C C C C C C C C A A A A C C C C C C C C
14 chr14_31035774 0 31035774 G G T T G G G G G G G G G G G G G G G G
14 chr14_31040193 0 31040193 C C C C C C C C C C C C C C T T C C C C
14 chr14_31043918 0 31043918 A G G G G G G G G G G G G G G G G G G G
14 chr14_31044527 0 31044527 C C T T C C C C C C C C C C C C C C C C
14 chr14_31051593 0 31051593 G G G G G G G G C C C C G G G G G G G G
14 chr14_31052638 0 31052638 C C C C C C C C C C C C C C C C T T C C
14 chr14_31056409 0 31056409 A A A A A A A A A A A A A A G G A A A A
14 chr14_31063802 0 31063802 C C C C T T C C C C C C C C C C C C C C
14 chr14_31065930 0 31065930 T T T T T T T T T T T T T T C C T T T T
14 chr14_31067036 0 31067036 T T T T T T T T A A A A T T T T T T T T
14 chr14_31072300 0 31072300 A A A A A A A A A A A A A A A A C C A A
14 chr14_31077465 0 31077465 G G G G G G G G C G C G G G G G G G G G
14 chr14_31078647 0 31078647 A A A T A A A A A A A A A A A A A A A A
14 chr14_31081237 0 31081237 C C C C T T C C C C C C C C C C C C C C
14 chr14_31088876 0 31088876 G G G G G G G G A G A G G G G G G G G G
14 chr14_31110429 0 31110429 G G G G G G G G G G G G A G G G G G G G
14 chr14_31110566 0 31110566 G G A A G G G G G G G G G G G G G G G G
14 chr14_31111859 0 31111859 C C C C C C C C C C C C C C T T C C C C
14 chr14_31117218 0 31117218 T T T T T T T T C C C C T T T T T T T T
14 chr14_31119098 0 31119098 T T T T T T T T C C C C T T T T T T T T
14 chr14_31120571 0 31120571 C C C C C C C C T T T T C C C C C C C C
14 chr14_31127488 0 31127488 A G A A A A A A A A A A A A A A A A G G
14 chr14_31128705 0 31128705 T T G G G G T T G G G G G G G G G G T T
14 chr14_31129424 0 31129424 A A A A A A G G A A A A A A A A A A A A
14 chr14_31132830 0 31132830 A A A A A A A A G G G G A A A A A A A A
14 chr14_31133107 0 31133107 A A G G A A A A A A A A A A A A A A A A
14 chr14_31135691 0 31135691 G G G G G G G G G G G G G G G G C C G G
14 chr14_31140546 0 31140546 A A G G A A A A A A A A A A A A A A A A
14 chr14_31140968 0 31140968 A A G G G G A A G G G G G G G G G G A A
14 chr14_31147127 0 31147127 G G A A G G G G G G G G G G G G G G G G
14 chr14_31151953 0 31151953 C C C C C C C C C C C C C C A A C C C C
14 chr14_31154273 0 31154273 G G G G G G G G A A A A G G G G G G G G
14 chr14_31154517 0 31154517 G G G G G G G G A A A A G G G G G G G G
14 chr14_31156188 0 31156188 G G G G A A G G G G G G G G G G G G G G
14 chr14_31157167 0 31157167 G G G G G G G G C C C C G G G G G G G G
14 chr14_31157940 0 31157940 C C C C T T C C C C C C C C C C C C C C
14 chr14_31167887 0 31167887 A A A A G G A A A A A A A A A A A A A A
14 chr14_31171983 0 31171983 G G G G G G G G A A A A G G G G G G G G
14 chr14_31172855 0 31172855 G G T T G G G G G G G G G G G G G G G G
14 chr14_31173033 0 31173033 C T C C C C C C C C C C C C C C C C C C
14 chr14_31173520 0 31173520 G G A A G G G G G G G G G G G G G G G G
14 chr14_31188550 0 31188550 G G A A G G G G G G G G G G G G G G G G
14 chr14_31194803 0 31194803 G G G G G G G G A A A A G G G G G G G G
14 chr14_31201318 0 31201318 G G G G G G G G A G G G G G G G G G G G
14 chr14_31203965 0 31203965 G G G G G G G G A A A A G G G G G G G G
14 chr14_31208762 0 31208762 C T C C C C C C C C C C C C C C C C C C
14 chr14_31210114 0 31210114 G G G G G G G G G G G G A A G G G G G G
14 chr14_31213836 0 31213836 C C C C C C C C C C C C C C C C C T C C
14 chr14_31213916 0 31213916 C C C C C C C C C T C T C C C C C C C C
14 chr14_31217146 0 31217146 C C C C C C C C G G G G C C C C C C C C
14 chr14_31220160 0 31220160 A A A A A A A A T T T T A A A A A A A A
14 chr14_31225695 0 31225695 G G G G G G G G G G G G G G A G G G G G
14 chr14_31229165 0 31229165 G G G G G G G G G G G G G G A G G G G G
14 chr14_31231632 0 31231632 T T T T T T T T T T T T T T C T T T T T
14 chr14_31236845 0 31236845 A A A A T T A A A A A A A A A A A A A A
14 chr14_31247260 0 31247260 G G G G G G G G C C C C G G G G G G G G
14 chr14_31248491 0 31248491 C C C C C C C C C C C C C C T T C C C C
14 chr14_31253423 0 31253423 C C C C C C C C T T T T C C C C C C C C
14 chr14_31266518 0 31266518 A A A A A A A A A A A A A A G G A A A A
14 chr14_31266635 0 31266635 T T T T T T T T A A A A T T T T T T T T
14 chr14_31275197 0 31275197 G G C C C C C C C C C C C C C C C C G G
14 chr14_31282698 0 31282698 C C T T C T C C C C C C C C C C C C C C
14 chr14_31297646 0 31297646 C C C C C C C C C C C C C C C C A C C C
14 chr14_31303643 0 31303643 A A A A A A A A A A A A A A A A A T A A
14 chr14_31308832 0 31308832 T T T T T T T T A T A T T T T T T T T T
14 chr14_31309569 0 31309569 T T T T T T T T T T T T T T T T C C T T
14 chr14_31315931 0 31315931 A A T T T T A A T T T T T T T T T T A A
14 chr14_31319077 0 31319077 T T T T T T T T C C C C T T T T T T T T
14 chr14_31320392 0 31320392 C C T T T T C C T T T T T T T T T T C C
14 chr14_31321231 0 31321231 A A G G G G G G G G G G G G G G G G G G
14 chr14_31326462 0 31326462 G G G G C G G G G G G G G G G G G G G G
14 chr14_31341174 0 31341174 A A A A A A A A A A A A A G A A A A A A
14 chr14_31359761 0 31359761 A A A A A A A A A A A A A A C C A A A A
14 chr14_31359828 0 31359828 C C C C C T C C C C C C C C C C C C C C
14 chr14_31363060 0 31363060 C C C C C C C C C C C C T T C C C C C C
14 chr14_31364848 0 31364848 T T T T T T T T T T T T A A T T T T T T
14 chr14_31367701 0 31367701 G G G G G G G G G G G G G G C C G G G G
14 chr14_31368171 0 31368171 T T T T T T T T T T T T G G T T T T T T
14 chr14_31370479 0 31370479 T T C C C C C C C C C C C C C C C C T T
14 chr14_31378139 0 31378139 A A A A A T A A A A A A A A A A A A A A
14 chr14_31380836 0 31380836 A A A A A A A A A T A A A A A A A A A A
14 chr14_31391258 0 31391258 C C C C C C C C C C C C C C C C T T C C
14 chr14_31391551 0 31391551 T T T T T T T T T T T T T T T T C C T T
14 chr14_31393411 0 31393411 C C C C C C C C C C C C C C C C T T C C
14 chr14_31404115 0 31404115 T T T T C C T T T T T T T T T T T T T T
14 chr14_31412633 0 31412633 C C A A C C C C C C C C C C C C C C C C
14 chr14_31417550 0 31417550 G G A A G G G G G G G G G G G G G G G G
14 chr14_31418772 0 31418772 C C C C C C C C C C C C C C C C T T C C
14 chr14_31421926 0 31421926 A A A A A A A A T T T T A A A A A A A A
14 chr14_31423560 0 31423560 G G G G G G G G G G G G A A A A A A G G
14 chr14_31426571 0 31426571 G G G G G G G G G G G G C G G G G G G G
14 chr14_31428539 0 31428539 T T T T T T T T T T T T A T T T T T T T
14 chr14_31441195 0 31441195 T T T T T T T T C C C C T T T T T T T T
14 chr14_31446488 0 31446488 C T C C C C C C C C C C C C C C C C C C
14 chr14_31448073 0 31448073 A A G G G G A A G G G G G G G G G G A A
14 chr14_31476849 0 31476849 C C C C C C C C C C C C T T C C C C C C
14 chr14_31484573 0 31484573 G G A A A A G G G G G G G G G G G G G G
14 chr14_31489745 0 31489745 C C C C C C C C C C C C C C C C T T C C
14 chr14_31497397 0 31497397 T T T T T T T T C C C C T T T T T T T T
14 chr14_31503855 0 31503855 T T T T T T T T T T T T T T C T T T T T
14 chr14_31517254 0 31517254 G G A A A A G G G G G G G G G G G G G G
14 chr14_31517512 0 31517512 C C C C C C C C T T T T C C C C C C C C
14 chr14_31538333 0 31538333 A A A A A A A A A A A A A G A A A A A A
14 chr14_31550726 0 31550726 C C T T T T C C C C C C C C C C C C C C
14 chr14_31551765 0 31551765 T T T T T T T T T T T T T T G G T T T T
14 chr14_31554767 0 31554767 A A A A A A A A A A A A A A G G A A A A
14 chr14_31557724 0 31557724 T T T T T T T T T T T T G G T T T T T T
14 chr14_31561030 0 31561030 G G G G G G G G A G G G G G G G G G G G
14 chr14_31568277 0 31568277 G G G G G G G G A G A G G G G G G G G G
14 chr14_31579353 0 31579353 G G T T T T G G T T T T T T T T T T G G
14 chr14_31581008 0 31581008 T T T T T T T T G T G T T T T T T T T T
14 chr14_31590045 0 31590045 C C C C C C C C C C C C A A C C C C C C
14 chr14_31592017 0 31592017 C C C C C T C C C C C C C C C C C C C C
14 chr14_31601239 0 31601239 T T T T T T T T T T C T T T T T T T T T
14 chr14_31615780 0 31615780 G G A A A G G G A A A A G G G G G G A A
14 chr14_31617535 0 31617535 T T T T T T T T T T T T T T G T T T T T
14 chr14_31618099 0 31618099 G G G G G T G G G G G G G G G G G G G G
14 chr14_31629221 0 31629221 A A A A A C A A A A A A A A A A A A A A
14 chr14_31630285 0 31630285 G G G G G G G G G G A G G G G G G G G G
14 chr14_31632674 0 31632674 A A A A A A A A A A A A A A A A T T A A
14 chr14_31637928 0 31637928 A A T T A T A A A A A A A A A A A A A A
14 chr14_31647458 0 31647458 T T T T T T T T G G G G T T T T T T T T
14 chr14_31649704 0 31649704 C C C T C C C C C C C C C C C C C C C C
14 chr14_31651679 0 31651679 C C C C C G C C C C C C C C C C C C C C
14 chr14_31655052 0 31655052 T T T T T T T T G G G G T T T T T T T T
14 chr14_31656636 0 31656636 C C C C C C C C C C C T C C C C C C C C
14 chr14_31657005 0 31657005 G G G G G G G G A A A G G G G G A A G G
14 chr14_31658872 0 31658872 T T C C C C T T C C C C C C C C C C T T
14 chr14_31659091 0 31659091 A A A A A A A A A A A A A G A A G G A A
14 chr14_31671075 0 31671075 T T T T T T T T C C C C T T T T T T T T
14 chr14_31672471 0 31672471 G G G G A G G G G G G G G G G G G G G G
14 chr14_31677711 0 31677711 C T C C C C C C C C C C C C C C C C T T
14 chr14_31678176 0 31678176 G G T T G T G G G G G G G G G G G G G G
14 chr14_31680451 0 31680451 A A A A A A A A A A A A A A G G A A A A
14 chr14_31700104 0 31700104 C C C C C C C C C T C T C C C C C C C C
14 chr14_31703105 0 31703105 G G A A A A G G A A A A A A A A A A G G
14 chr14_31704060 0 31704060 C C C C C C A A C C C C C C C C C C C C
14 chr14_31704580 0 31704580 C C C C C C C C C C C C C C C C T T C C
14 chr14_31710387 0 31710387 G G G G G G G G G G A G G G G G G G G G
14 chr14_31713260 0 31713260 T T A A A A T T T T T T A A A A A A T T
14 chr14_31717910 0 31717910 A A A A A A A A A A A G A A A A A A A A
14 chr14_31726699 0 31726699 T T T T T T T T C T T T T T T T T T T T
14 chr14_31729625 0 31729625 T T C C C T T T C C C C T T T T T T T T
14 chr14_31730899 0 31730899 G G G G G G G G A A A A G G G G G G G G
14 chr14_31735863 0 31735863 T T T T T T T T C C C C T T T T T T T T
14 chr14_31739991 0 31739991 G G G G G G G G G G G G G T G G G G G G
14 chr14_31742474 0 31742474 T T T T C T T T T T T T T T T T T T T T
14 chr14_31743790 0 31743790 C C C C C C C C G G G G C C C C C C C C
14 chr14_31747302 0 31747302 C C C C C C C C C C C T C C C C C C C C
14 chr14_31748815 0 31748815 A A A A A A A A A A A A A A A G A A A A
14 chr14_31771634 0 31771634 G G G G G G G G G G G G A G G G G G G G
14 chr14_31781961 0 31781961 G G G G G G G G G G G G G G A A G G G G
14 chr14_31783330 0 31783330 G G G G G G G G G G G G A G G G G G G G
14 chr14_31783395 0 31783395 T T T T T T T T T T T T T T A A T T T T
14 chr14_31787076 0 31787076 C C C C C C C C C C C C C T C T C C C C
14 chr14_31788240 0 31788240 C C C C C C C C C T T T C C C C C C C C
14 chr14_31806559 0 31806559 G G C C G G G G G G G G G G G G G G G G
14 chr14_31816403 0 31816403 C C C C C C C C C T C C C C C C C C C C
14 chr14_31819095 0 31819095 G G G G G G G G A A A A G G G G G G G G
14 chr14_31822538 0 31822538 A A A A A A A A C C C C C C C C C C A A
14 chr14_31822852 0 31822852 G G G G G G G G G T G G G G G G G G G G
14 chr14_31831524 0 31831524 G G G G G G G G A A A A G G G G G G G G
14 chr14_31837566 0 31837566 C C A A A A C C A A A A A A A A A A C C
14 chr14_31842677 0 31842677 C C C C C C C C C T C T C C C C C C C C
14 chr14_31852934 0 31852934 C C C C C C C C T T T T C C C C C C C C
14 chr14_31855886 0 31855886 T T T T G T T T T T T T T T T T T T T T
14 chr14_31859258 0 31859258 A A G G A G A A A A A A A A A A A A A A
14 chr14_31867237 0 31867237 G G G G G G G G C G G G G G G G G G G G
14 chr14_31870250 0 31870250 T T T T T T T T G G G T T T T T T T T T
14 chr14_31875018 0 31875018 C C C C C C C C C C C C C C T T C C C C
14 chr14_31876075 0 31876075 C C C C C C C C C C C T C C C C C C C C
14 chr14_31884047 0 31884047 C C T T C C C C C C C C C C C C C C C C
14 chr14_31886383 0 31886383 A A A A A A A A C C C C A A A A A A A A
14 chr14_31886550 0 31886550 A A A A A A A A A A A A A C A A A A A A
14 chr14_31887321 0 31887321 C C C C C C C C A A A A C C C C C C C C
14 chr14_31889470 0 31889470 A A A A A A A A A T A T A A A A A A A A
14 chr14_31889602 0 31889602 G G G G G G G G A A A A G G G G G G G G
14 chr14_31913870 0 31913870 T T T T T T T T T T T T C T T T T T T T
14 chr14_31913972 0 31913972 G G G G G G G G G G G G G G C G G G G G
14 chr14_31915879 0 31915879 A A G G G G A A G G G G G G G G G G A A
14 chr14_31916218 0 31916218 G G G G G G G G G G G G G G A G G G G G
14 chr14_31917040 0 31917040 C C C C C C C C C C C C C T C C C C C C
14 chr14_31918253 0 31918253 T T T T T T T T C C C C T T T T T T T T
14 chr14_31918876 0 31918876 G G G G G G G G G G G G A G G G G G G G
14 chr14_31922736 0 31922736 A A A A A A A A A A A A A A A T A A A A
14 chr14_31924639 0 31924639 A A A A A A A A G G G G A A A A A A A A
14 chr14_31926949 0 31926949 T T T T T T T T T T T T T T T T G T T T
14 chr14_31930220 0 31930220 G G A A A G G G G G G G G G G G G G G G
14 chr14_31940321 0 31940321 G G G G G G G G C G G G G G G G G G G G
14 chr14_31941508 0 31941508 A A A A A A A A G G G G A A A A A A A A
14 chr14_31944861 0 31944861 T T T T T T T T C C C C T T T T T T T T
14 chr14_31945120 0 31945120 A A A A A A A A A A A A A A G G A A A A
14 chr14_31946935 0 31946935 A G G G G G G G G G G G G G G G G G G G
14 chr14_31947302 0 31947302 T T T T T T T T T T T T G T T T T T T T
14 chr14_31949452 0 31949452 C C G G C C C C C C C C C C C C C C C C
14 chr14_31954667 0 31954667 C C C C C C C C C C C G C C C C C C C C
14 chr14_31959971 0 31959971 G G G G G G G G G G G G G G G G A G G G
14 chr14_31963240 0 31963240 C C C C C C C C C C C C C C C T C C C C
14 chr14_31968002 0 31968002 A A A A A A A A A G A A A A A A A A A A
14 chr14_31973358 0 31973358 A A A A A G A A A A A A A A A A A A A A
14 chr14_31987009 0 31987009 A A A A A A A A G G G G A A A A A A A A
14 chr14_31990534 0 31990534 G G G G G G G G G G G G A G G G G G G G
14 chr14_31996129 0 31996129 G G G G G G G G G G G G A G G G G G G G
14 chr14_32000997 0 32000997 T T T T T T T T C C C C T T T T T T T T
14 chr14_32006165 0 32006165 A A T T T T A A T T T T T T T T T T A A
14 chr14_32024413 0 32024413 A A A A A G A A A A A A A A A A A A A A
14 chr14_32034489 0 32034489 C C C G C C C C C C C C C C C C C C C C
14 chr14_32042054 0 32042054 G G G G G G G G G G G G G G G G A G G G
14 chr14_32049900 0 32049900 C C C C C C C C C C C C C C C C A A C C
14 chr14_32050137 0 32050137 G G G G G G G G G G G G G G G G G T G G
14 chr14_32050349 0 32050349 A A T T T T A A T T T T T T T T T T A A
14 chr14_32052841 0 32052841 A A A A A A A A A G A A A A A A A A A A
14 chr14_32056727 0 32056727 T T T T T T T T C C C C T T T T T T T T
14 chr14_32061790 0 32061790 G G G G A G G G G G G G G G G G G G G G
14 chr14_32062304 0 32062304 A A A A A A A A G G G G A A A A A A A A
14 chr14_32064672 0 32064672 G G C G G G G G G G G G G G G G G G G G
14 chr14_32066548 0 32066548 C C A C A A C C C C C C C C C C C C C C
14 chr14_32074736 0 32074736 C C C T C T C C C C C C C C C C C C C C
14 chr14_32080768 0 32080768 T T T T T T T T C T T T T T T T T T T T
14 chr14_32083692 0 32083692 G G G G G G G G A A A A G G G G G G G G
14 chr14_32084083 0 32084083 C C C C C G C C C C C C C C C C C C C C
14 chr14_32085853 0 32085853 T T T T T T T T T T T T T T T T C C T T
14 chr14_32086085 0 32086085 C T T T T T T T T T T T T T T T T T C C
14 chr14_32090307 0 32090307 C C C C C C C C A A A A C C C C C C C C
14 chr14_32092452 0 32092452 C C C C C C C C C C C C C G C C C C C C
14 chr14_32095756 0 32095756 C C C C C C C C C C C C C C C C C T C C
14 chr14_32105550 0 32105550 G G G G G G G G G G G G G G A G G G G G
14 chr14_32109846 0 32109846 T T T T C C T T T T T T T T T T T T T T
14 chr14_32109873 0 32109873 G G G G G G G G A A A A G G G G G G G G
14 chr14_32128257 0 32128257 G G G G G G G G G G G G A G G G G G G G
14 chr14_32142874 0 32142874 T T T T T T T T C C C C T T T T T T T T
14 chr14_32146892 0 32146892 T T T T C T T T T T T T T T T T T T T T
14 chr14_32150270 0 32150270 T T T T C T T T T T T T T T T T T T T T
14 chr14_32152225 0 32152225 T T T T T T T T T T T T C T T T T T T T
14 chr14_32171626 0 32171626 C C C C C C C C C C C C C C C C C G C C
14 chr14_32176875 0 32176875 G G G G G G G G G G G G A G G G G G G G
14 chr14_32181156 0 32181156 A G G G G G G G G G G G A A G G G G G G
14 chr14_32183124 0 32183124 A A A A A A A A A A A A T T A A A A A A
14 chr14_32199153 0 32199153 C C C C C T C C C C C C C C C C C C C C
14 chr14_32210913 0 32210913 A A A A A A A A A G A A A A A A A A A A
14 chr14_32212402 0 32212402 T T T T T T T T T T T T T T G T T T T T
14 chr14_32215086 0 32215086 C C C C C C C C C C C C C C C C A A C C
14 chr14_32215328 0 32215328 G G G G G G G G G G A G G G G G G G G G
14 chr14_32216763 0 32216763 A A A A A A A A A A A G A A A A A A A A
14 chr14_32225473 0 32225473 A A A A A G A A A A A A A A A A A A A A
14 chr14_32226441 0 32226441 C C C C C C C C A A A A C C C C C C C C
14 chr14_32226705 0 32226705 T T C C C C T T T T T T C C T T C C T T
14 chr14_32248658 0 32248658 T T T T T T T T T T T T T T G G T T T T
14 chr14_32251662 0 32251662 A A A A G G A A A A A A A A A A A A A A
14 chr14_32251664 0 32251664 C C C C C C C C C C C C C C C C C G C C
14 chr14_32253572 0 32253572 G G G G G G G G A A A A G G G G G G G G
14 chr14_32257594 0 32257594 C C C C C T C C C C C C C C C C C C C C
14 chr14_32265096 0 32265096 C C C C C C C C T T C C C C C C C C C C
14 chr14_32267575 0 32267575 G G G G G G G G G G G G A A G G G G G G
14 chr14_32271872 0 32271872 A A A A A A A A T T T T A A A A A A A A
14 chr14_32272601 0 32272601 C C C C C C C C A A C C C C C C C C C C
14 chr14_32272826 0 32272826 G G G G G G G G G G G G A A G G G G G G
14 chr14_32274641 0 32274641 C C C C C C T T C C C C C C C C C C C C
14 chr14_32275073 0 32275073 T T T T T T T T G G G G T T T T T T T T
14 chr14_32276523 0 32276523 C C C C C C C C C C C C C C C C A C C C
14 chr14_32279718 0 32279718 C G G G G G G G G G G G G G G G G G C C
14 chr14_32294914 0 32294914 G G G G G G G G A A A A G G G G G G G G
14 chr14_32295822 0 32295822 C C C C C C C C C C C T C C C C C C C C
14 chr14_32299948 0 32299948 G G G G G G G G T T T T G G G G G G G G
14 chr14_32306315 0 32306315 T T C C C T T T T T T T T T T T T T T T
14 chr14_32309231 0 32309231 T T T T T T T T T T T T T T T T G T T T
14 chr14_32318427 0 32318427 G G G G G G G G A A A A G G G G G G G G
14 chr14_32326749 0 32326749 G G G T G G G G G G G G G G G G G G G G
14 chr14_32330813 0 32330813 G G A G G G G G G G G G G G G G G G G G
14 chr14_32331435 0 32331435 G G G G A A G G G G G G G G G G G G G G
14 chr14_32339948 0 32339948 A A G G G G A A A A A A A A A A A A A A
14 chr14_32340978 0 32340978 T T T T T T T T G T T T T T T T T T T T
14 chr14_32351223 0 32351223 C C C C T T C C C C C C C C C C C C C C
14 chr14_32351324 0 32351324 A A A G A A A A A A A A A A A A A A A A
14 chr14_32362088 0 32362088 A A A A A A A A C C C C A A A A A A A A
14 chr14_32363266 0 32363266 C C C C C C C C C C C C C C C T C C C C
14 chr14_32363866 0 32363866 A A A A A A A A G G G G A A A A A A A A
14 chr14_32364046 0 32364046 G G G G G G G G A A A A G G G G G G G G
14 chr14_32377282 0 32377282 C C C C C C C C C C C C C G G G C C C C
14 chr14_32381071 0 32381071 T T T T C T T T T T T T T T T T T T T T
14 chr14_32384055 0 32384055 G G G G G G G G G G G G G G G G A A G G
14 chr14_32385025 0 32385025 C T C C C C T T C C C C C C C C C C C C
14 chr14_32389697 0 32389697 T T T T G G T T T T T T T T T T T T T T
14 chr14_32392462 0 32392462 A A A A A A A A A A A A A A A A G G A A
14 chr14_32402957 0 32402957 G T G G G G G G G G G G G G G G G G G G
14 chr14_32411190 0 32411190 A A A A A C A A A A A A A A A A A A A A
14 chr14_32413116 0 32413116 G G C G C C G G G G G G G G G G G G G G
14 chr14_32416939 0 32416939 C C C C C C C C T T T T C C C C C C C C
14 chr14_32418102 0 32418102 T T C T C C T T T T T T T T T T T T T T
14 chr14_32420211 0 32420211 A A A A A A A A G G G G A A A A A A A A
14 chr14_32422997 0 32422997 C C C C T T C C C C C C C C C C C C C C
14 chr14_32427071 0 32427071 C C C C C C C C C C C C C T C C C C C C
14 chr14_32427693 0 32427693 T T G G G T T T T T T T T T T T T T T T
14 chr14_32429918 0 32429918 A A A A A A A A A A A A A A G G A A A A
14 chr14_32430576 0 32430576 A A A A A A A A A A A A A A T T A A A A
14 chr14_32439390 0 32439390 G G G G G G G G G G G G G G A A G G G G
14 chr14_32447762 0 32447762 C C C C C C C C C C C C C T C C C C C C
14 chr14_32453154 0 32453154 A A A A A A A A A A A G A A A A A A A A
14 chr14_32460540 0 32460540 G G G G G G G G A A A A G G G G G G G G
14 chr14_32462505 0 32462505 A A A G G G A A A A A A A A A A A G A A
14 chr14_32464867 0 32464867 C C C C C C C C C C C C C C C C C G C C
14 chr14_32467039 0 32467039 A A A A A A A A A A A G A A A A A A A A
14 chr14_32471367 0 32471367 T T T T T T T T T T T T T T T T C T T T
14 chr14_32471669 0 32471669 A A A A A G A A A A A A A A A A A A A A
14 chr14_32472267 0 32472267 T T T T T T T T A A A A T T T T T T T T
14 chr14_32478460 0 32478460 G G G G G G G G A G G G G G G G G G G G
14 chr14_32481049 0 32481049 G G G G G G G G G G G G G G G G A G G G
14 chr14_32482810 0 32482810 C C C C C C C C T T T T C C C C C C C C
14 chr14_32483379 0 32483379 G G G G G G G G G G A G G G G G G G G G
14 chr14_32484934 0 32484934 G G G G G G G G G G G G G G A G G G G G
14 chr14_32494012 0 32494012 C C C C C C C C C T C C C C C C C C C C
14 chr14_32500263 0 32500263 T T C T T T T T T T T T T T T T T T T T
14 chr14_32511051 0 32511051 A A A A A A A A A A A A A C A A A A A A
14 chr14_32517206 0 32517206 T T T T T T T T A T T T T T T T T T T T
14 chr14_32518902 0 32518902 A A A A A T A A A A A A A A A A A A A A
14 chr14_32519367 0 32519367 T T T T T T T T T T C C T T T T T T T T
14 chr14_32520996 0 32520996 G G G G G G G G A A A A G G G G G G G G
14 chr14_32528304 0 32528304 C C C C C C C C A A A A C C C C C C C C
14 chr14_32536421 0 32536421 C C C C C C C C T T T T T T C C T T C C
14 chr14_32536650 0 32536650 A A A A A A A A A A A A A A A T A A A A
14 chr14_32544835 0 32544835 A A A A A A A A A A A A A A C C A A A A
14 chr14_32551124 0 32551124 A A A A A A A A G G G G A A A A A A A A
14 chr14_32553231 0 32553231 G G G G G G G G G G G G A G G G G G G G
14 chr14_32553242 0 32553242 A A A A A A A A A A A A A G A A A A A A
14 chr14_32561722 0 32561722 T T T T T T T T C C C C T T T T T T T T
14 chr14_32565437 0 32565437 C C C C C T C C C C C C C C C C C C C C
14 chr14_32570104 0 32570104 G G G G G G G G G G G G G G G G A A G G
14 chr14_32578933 0 32578933 A A C C A A A A A A A A A A A A A A A A
14 chr14_32579262 0 32579262 C C C C C C C C C C C C C C C C T T C C
14 chr14_32579792 0 32579792 G G G G G T G G G G G G G G G G G G G G
14 chr14_32585287 0 32585287 A A A A A A A A A A A A A G A A A A A A
14 chr14_32587123 0 32587123 A A A A A A A A T T T T T T T T T T A A
14 chr14_32594462 0 32594462 C C C C C C C C T T T T C C C C C C C C
14 chr14_32596653 0 32596653 C C C C C T C C C C C C C C C C C C C C
14 chr14_32597992 0 32597992 A A A A A A A A A A A A A G G G A A A A
14 chr14_32599121 0 32599121 C C C C C C T T C C C C C C C C C C C C
14 chr14_32602686 0 32602686 G G G G G G G G G G G G C G G G G G G G
14 chr14_32606133 0 32606133 A A A A A A A A A A A A A A G G G G A A
14 chr14_32610666 0 32610666 C C C C C T C C C C C C C C C C C C C C
14 chr14_32616911 0 32616911 G G G G C G G G G G G G G G G G G G G G
14 chr14_32618427 0 32618427 G G G G A G G G G G G G G G G G G G G G
14 chr14_32623199 0 32623199 C C C C C C C C C T C C C C C C C C C C
14 chr14_32627269 0 32627269 G G A A A A G G A A A A G G G G A A G G
14 chr14_32627791 0 32627791 A A A A A A A A A A A A G G G G A A A A
14 chr14_32645326 0 32645326 G G T T T T G G T T T T T T T T T T G G
14 chr14_32647436 0 32647436 G G G G G G G G A A A A G G G G G G G G
14 chr14_32648594 0 32648594 A A A A A A A A T T T T A A A A A A A A
14 chr14_32657019 0 32657019 T T T T T T T T C C C C T T T T T T T T
14 chr14_32657547 0 32657547 A A A A A A A A G G G G A A A A A A A A
14 chr14_32658707 0 32658707 T T T T T T T T A A A A T T T T T T T T
14 chr14_32663236 0 32663236 C C C C C C C C C C C C T T C C C C C C
14 chr14_32671136 0 32671136 C C T T T T T T T T T T T T T T T T C C
14 chr14_32676177 0 32676177 A A A A A A A A A A A A A A A A A T A A
14 chr14_32678996 0 32678996 C C C C C C C C C T C C C C C C C C C C
14 chr14_32685314 0 32685314 C C C C C T C C C C C C C C C C C C C C
14 chr14_32686140 0 32686140 G G G G G G G G G G G G C C G G G G G G
14 chr14_32686656 0 32686656 A A A A A A A A A A A A A G A A A A A A
14 chr14_32693890 0 32693890 A A A A A A A A A A A A A G A A A A A A
14 chr14_32701534 0 32701534 C C C T C C C C C C C C C C C C C C C C
14 chr14_32711629 0 32711629 C C C C C C C C T T T T C C C C C C C C
14 chr14_32716746 0 32716746 C C C C C C C C C C A C C C C C C C C C
14 chr14_32717421 0 32717421 T T C C C C C C C C C C C C C C C C C C
14 chr14_32718669 0 32718669 T T C T T T T T T T T T T T T T T T T T
14 chr14_32720912 0 32720912 T T T T T T T T T T T T A T T T T T T T
14 chr14_32723010 0 32723010 C C C T C C C C C C C C C C C C C C C C
14 chr14_32728958 0 32728958 C C C C C C C C C C C C C G C C C C C C
14 chr14_32748108 0 32748108 A A A A A A A A A A A A A A C C A A A A
14 chr14_32748637 0 32748637 C C C C C C C C C C C T C C C C C C C C
14 chr14_32754231 0 32754231 C C C C C C C C C C C C C T C C C C C C
14 chr14_32754949 0 32754949 A A A A A A A A A A A A A C A A A A A A
14 chr14_32755355 0 32755355 A A A G A A A A A A A A A A A A A A A A
14 chr14_32756551 0 32756551 A A A G A G A A G G G G G G G G G G A A
14 chr14_32756872 0 32756872 G G G G G G G G G G G T G G G G G G G G
14 chr14_32759008 0 32759008 G G G G G G G G G G G G G T G G G G G G
14 chr14_32760076 0 32760076 C C C C C C C C T T T T C C C C C C C C
14 chr14_32777903 0 32777903 A C A A A A A A A A A A A A A A A A A A
14 chr14_32780489 0 32780489 G G G G G G G G A G G G G G G G G G G G
14 chr14_32785375 0 32785375 A A A A A A A A G G G G A A A A A A A A
14 chr14_32791655 0 32791655 C C T T T T C C C C C C C C C C C C C C
14 chr14_32794408 0 32794408 C C T T T T C C C C C C C C C C C C C C
14 chr14_32795266 0 32795266 C C C C C C C C C C T T C C C C C C C C
14 chr14_32799516 0 32799516 C C T T T T C C T T T T T T T T T T C C
14 chr14_32817163 0 32817163 A A A A A A A A G G G G A A A A A A A A
14 chr14_32823173 0 32823173 A A A A A A A A A A A A A A A A A G A A
14 chr14_32832960 0 32832960 G G G G A G G G G G G G G G G G G G G G
14 chr14_32835125 0 32835125 T T T T T T T T T T T T A T T T T T T T
14 chr14_32838468 0 32838468 C C T T T T C C C C C C C C C C C C C C
14 chr14_32838622 0 32838622 G G G G G G G G G G G G G G A A G G G G
14 chr14_32851791 0 32851791 C C C C C T C C C C C C C C C C C C C C
14 chr14_32854278 0 32854278 A A A A A A A A A A A G A A A A A A A A
14 chr14_32860888 0 32860888 A A A A A A A A A A A A A T A A A A A A
14 chr14_32871348 0 32871348 G G G G G G G G G G G G G G A G G G G G
14 chr14_32880295 0 32880295 T T T T T T T T T T T T C T T T T T T T
14 chr14_32882515 0 32882515 T T C C T T T T T T T T T T T T T T T T
14 chr14_32884395 0 32884395 C C C C C C C C T T T T C C C C C C C C
14 chr14_32885704 0 32885704 C C T T C T C C C C C C C C C C C C C C
14 chr14_32886529 0 32886529 A A G G G G G G G G G G G G G G G G G G
14 chr14_32895271 0 32895271 C C C C C C C C C C C C C C C C A C C C
14 chr14_32896887 0 32896887 G G G G G G G G G G G G A A A A G G G G
14 chr14_32907200 0 32907200 G G G G G G G G G G G G C G G G G G G G
14 chr14_32919456 0 32919456 G G G G G G G G A A A A G G G G G G G G
14 chr14_32923676 0 32923676 C C C C C C C C C T C C C C C C C C C C
14 chr14_32924015 0 32924015 A A A A A A A A A A A A A A A G A A A A
14 chr14_32938803 0 32938803 G G G G G T G G G G G G G G G G G G G G
14 chr14_32941575 0 32941575 A A A A A A A A A C A C A A A A A A A A
14 chr14_32941943 0 32941943 A A A A A A A A A A A A A A A T A A A A
14 chr14_32956886 0 32956886 G G A A A A A A A A A A A A A A A A G G
14 chr14_32958694 0 32958694 C C C C C C C C A C A C C C C C C C C C
14 chr14_32966123 0 32966123 C C C C C T C C C C C C C C C C C C C C
14 chr14_32966141 0 32966141 T T T T T T T T C C C C T T T T T T T T
14 chr14_32967804 0 32967804 T T T T T T T T C C C C T T T T T T T T
14 chr14_32970288 0 32970288 A A A A A A A A A A A A A C A A A A A A
14 chr14_32980965 0 32980965 T T T T T T T T T T T T C T T T T T T T
14 chr14_32985139 0 32985139 T T T T T T T T T T T T C T T T T T T T
14 chr14_32985188 0 32985188 T T T T T T T T C T T T T T T T T T T T
14 chr14_32992709 0 32992709 C C C C C C C C T T T T C C C C C C C C
14 chr14_33007844 0 33007844 C C T T T T T T T T T T T T T T T T C C
14 chr14_33012420 0 33012420 A A A A A A A A A A A A A A A A T T A A
14 chr14_33013788 0 33013788 C C C G C C C C C C C C C C C C C C C C
14 chr14_33021645 0 33021645 C C T T T T C C T T T T T T T T T T C C
14 chr14_33023146 0 33023146 C C C C C C C C C C C C T T T T C C C C
14 chr14_33023274 0 33023274 C C C C C C C C C C C C C C C C T T C C
14 chr14_33027357 0 33027357 C C C C C C C C C C C C C G C C C C C C
14 chr14_33029008 0 33029008 A A A A A A A A A A A A G G A G A A A A
14 chr14_33033935 0 33033935 G G G G G G G G C C C C G G G G G G G G
14 chr14_33033966 0 33033966 C C C C C G C C C C C C C C C C C C C C
14 chr14_33043069 0 33043069 C C C C C C C C C C C C C C C C T T C C
14 chr14_33045184 0 33045184 G G G G C G G G G G G G G G G G G G G G
14 chr14_33054542 0 33054542 C C C C C C C C C G C C C C C C C C C C
14 chr14_33055946 0 33055946 A A A A A A A A G G G G A A A A A A A A
14 chr14_33057103 0 33057103 T T T T C T T T T T T T T T T T T T T T
14 chr14_33058941 0 33058941 T T T T T T T T T T T T T T C T T T T T
14 chr14_33060679 0 33060679 C C C C C C C C C C C C G G C C C C C C
14 chr14_33060902 0 33060902 G G T T G T G G G G G G G G G G G G G G
14 chr14_33063397 0 33063397 A A A A A A A A A A A A G G A A A A A A
14 chr14_33069545 0 33069545 T T T T T T T T C C C C T T T T T T T T
14 chr14_33071379 0 33071379 C C C C C C C C C C A C C C C C C C C C
14 chr14_33075430 0 33075430 T T T T T T T T T T T T G T T T T T T T
14 chr14_33085725 0 33085725 A A A A A A A A A A A A A T A A A A A A
14 chr14_33086811 0 33086811 C C T T C C C C C C C C C C C C C C C C
14 chr14_33088678 0 33088678 T T T T T T T T G G G G T T T T T T T T
14 chr14_33096162 0 33096162 G G G G G G G G G G G G G G T T G G G G
14 chr14_33097199 0 33097199 C C C C C C T T C C C C C C C C C C C C
14 chr14_33098913 0 33098913 C C C C C C C C C C C C T T T T T T C C
14 chr14_33105174 0 33105174 C C C C G G C C C C C C C C C C C C C C
14 chr14_33111019 0 33111019 A A A A A A A A A A A A A A A A G G A A
14 chr14_33113180 0 33113180 G G G G G G G G A A A A G G G G G G G G
14 chr14_33124568 0 33124568 C C C C C C C C T T T T C C C C C C C C
14 chr14_33126099 0 33126099 C C C C C C C C C C C C C C T T C C C C
14 chr14_33129415 0 33129415 G G G G G G G G G G G G G G A G G G G G
14 chr14_33144032 0 33144032 G G G G G G G G G G G G A G G G G G G G
14 chr14_33147287 0 33147287 T T T T T T T T T T C T C C C C C C C C
14 chr14_33148611 0 33148611 C C G G G G C C C C C C C C C C C C C C
14 chr14_33158368 0 33158368 C C C T C C C C C C C C C C C C C C C C
14 chr14_33160737 0 33160737 A A G G G G A A G G G G G G G G G G G G
14 chr14_33178854 0 33178854 G G C C C C G G G G G G G G G G G G G G
14 chr14_33182113 0 33182113 T T C C C C T T C C C C C C C C C C T T
14 chr14_33190385 0 33190385 A A A A A A A A T T T T A A A A A A A A
14 chr14_33197621 0 33197621 A A A T A T A A A A A A A A A A A A A A
14 chr14_33198560 0 33198560 G G A G A G G G G G G G G G G G G G G G
14 chr14_33209760 0 33209760 A A A A A A A A A A A A A G A A A A A A
14 chr14_33223228 0 33223228 A A A A A A A A A A A A A G A A A A A A
14 chr14_33246983 0 33246983 C C C C C T C C C C C C C C C C C C C C
14 chr14_33257699 0 33257699 C C C C C C C C G G G G C C C C C C C C
14 chr14_33263401 0 33263401 G G G G G G G G G G G G G G G G T T G G
14 chr14_33267865 0 33267865 G G G G G G G G A A A A G G G G G G G G
14 chr14_33268713 0 33268713 A A A A A A A A A A A A A G A A A A A A
14 chr14_33268920 0 33268920 A A G G A G A A A A A A A A A A A A A A
14 chr14_33269653 0 33269653 T T T T T T T T A A A A A T T T T T T T
14 chr14_33288687 0 33288687 G G G G G G G G G G G G A G G G G G G G
14 chr14_33291175 0 33291175 C G G G G G G G G G G G G G G G G G G G
14 chr14_33300062 0 33300062 T T C T T T T T T T T T T T T T T T T T
14 chr14_33304056 0 33304056 G G G G G G G G G G G G A A G G G G G G
14 chr14_33308788 0 33308788 T T T T T T T T T T C T T T T T T T T T
14 chr14_33310971 0 33310971 C C C C C C C C C C C C T T C C C C C C
14 chr14_33316156 0 33316156 A A A A A A A A A A A A A A A G A A A A
14 chr14_33318983 0 33318983 A A C C C C A A C C C C C C C C C C A A
14 chr14_33319212 0 33319212 G G G G G G T T G G G G G G G G G G G G
14 chr14_33320185 0 33320185 T T T T T T T T T T T T T T C C T T T T
14 chr14_33321871 0 33321871 T T T T T T T T C C C C T T T T T T T T
14 chr14_33328530 0 33328530 G G G G G G G G A G A G G G G G G G G G
14 chr14_33335103 0 33335103 A A G G A G A A A A A A A A A A A A A A
14 chr14_33346310 0 33346310 C C C C C C C C C C C G C C C C C C C C
14 chr14_33348393 0 33348393 A A A A A A A A A A A A A A A A G G A A
14 chr14_33350517 0 33350517 C C C C C C C C C C C C C C T T T T C C
14 chr14_33358415 0 33358415 T T C T T T T T T T T T T T T T T T T T
14 chr14_33367561 0 33367561 C C C C C C C C C C C C C C C C T T C C
14 chr14_33373332 0 33373332 A A A G A A A A A A A A A A A A A A A A
14 chr14_33381897 0 33381897 T T T T T T T T C C C C T T T T T T T T
14 chr14_33384441 0 33384441 A A A A A A A A A A A A A C A A A A A A
14 chr14_33384664 0 33384664 T T T T T T T T C C C C T T T T T T T T
14 chr14_33385284 0 33385284 G G G G G G G G C C C C G G G G G G G G
14 chr14_33390722 0 33390722 T T T T T T T T T T T T T T T T G G T T
14 chr14_33395841 0 33395841 T T T T T T T T C C C C T T T T T T T T
14 chr14_33401670 0 33401670 C C C C C C C C T T T T C C C C C C C C
14 chr14_33409214 0 33409214 A A A A A A A A A A A A A A A A G G A A
14 chr14_33409819 0 33409819 C C C C C C C C C C C C G G G G G G C C
14 chr14_33410584 0 33410584 C C C C C T C C C C C C C C C C C C C C
14 chr14_33419662 0 33419662 C C C C C C C C C T C C C C C C C C C C
14 chr14_33432108 0 33432108 C C C C C C C C C C C C C C C T C C C C
14 chr14_33432720 0 33432720 G G G G A G G G G G G G G G G G G G G G
14 chr14_33433125 0 33433125 T T T T T T T T T T T T T T T T C C T T
14 chr14_33435903 0 33435903 C C C C C C C C T T T T C C C C C C C C
14 chr14_33445456 0 33445456 T T T T T T T T G G G G T T T T T T T T
14 chr14_33452309 0 33452309 C C C C C C C C T T T T C C C C C C C C
14 chr14_33455843 0 33455843 C C C C C C T T C C C C C C C C C C C C
14 chr14_33461121 0 33461121 C C C C C T C C C C C C C C C C C C C C
14 chr14_33461975 0 33461975 A A A A A A A A A A A A A A A G A A A A
14 chr14_33476132 0 33476132 G G A G A G G G G G G G G G G G G G G G
14 chr14_33483597 0 33483597 T T T T T T T T T T T T G T T T T T T T
14 chr14_33488170 0 33488170 C C C C C C C C C C C T C C C C C C C C
14 chr14_33488462 0 33488462 C C C C C C C C T T T T C C C C C C C C
14 chr14_33497156 0 33497156 T T C C C C T T C C C C C C C C C C T T
14 chr14_33500927 0 33500927 G G G G G G G G A A A A G G G G G G G G
14 chr14_33504368 0 33504368 T T T T T T T T C T T T T T T T T T T T
14 chr14_33508576 0 33508576 C C C C C C C C T T T T C C C C C C C C
14 chr14_33514507 0 33514507 C C C C C C C C T T T T C C C C C C C C
14 chr14_33516468 0 33516468 T T T T T T T T C T T T T T T T T T T T
14 chr14_33518811 0 33518811 G G G G G G G G G G G G G G G G C C G G
14 chr14_33520815 0 33520815 C C C C C C C C C C C C C C T T C C C C
14 chr14_33527792 0 33527792 G G A A G G G G G G G G G G G G G G G G
14 chr14_33538032 0 33538032 C C C C C C C C C C C C C C C T C C C C
14 chr14_33541590 0 33541590 C C C C C C C C C C C C C C A A A A C C
14 chr14_33549195 0 33549195 A A A A A A A A G G G G A A A A A A A A
14 chr14_33563592 0 33563592 T T T T T T T T T T T T G T T T T T T T
14 chr14_33571178 0 33571178 C C T T T T C C C C C C C C C C C C C C
14 chr14_33572691 0 33572691 G G G G G G G G G G G G G G G G A A A A
14 chr14_33572929 0 33572929 A A A A A A A A A A A A A G A A A A A A
14 chr14_33582704 0 33582704 T T T T T T T T C T T T T T T T T T T T
14 chr14_33594926 0 33594926 A G G G G G G G G G G G A G G G G G A A
14 chr14_33598258 0 33598258 T T T T T T T T G G G G T T T T T T T T
14 chr14_33605263 0 33605263 T T A T T T T T T T T T T T T T T T T T
14 chr14_33605915 0 33605915 G G G G G G G G T T T T G G G G G G G G
14 chr14_33607072 0 33607072 A A A A A A A A A A A A A A A T A A A A
14 chr14_33614244 0 33614244 C C C C C C C C T T T T C C C C C C C C
14 chr14_33615066 0 33615066 G G G G G G G G A A A A G G G G G G A A
14 chr14_33615147 0 33615147 G G G G G G G G T T T T G G G G G G G G
14 chr14_33615499 0 33615499 C C C C C C C C T T T T C C C C C C C C
14 chr14_33625986 0 33625986 A A A A A A A A G G G G A G G G G G A A
14 chr14_33627364 0 33627364 T T T T T T T T C C C C T T T T T T T T
14 chr14_33629385 0 33629385 C C C C C T C C C C C C C C C C C C C C
14 chr14_33631870 0 33631870 T T T T T T T T T T T T C T T T T T T T
14 chr14_33650904 0 33650904 A G A A A A A A A A A A A A A A A A G G
14 chr14_33651528 0 33651528 T T T T A T T T T T T T T T T T T T T T
14 chr14_33653398 0 33653398 C C C C C C C C T T T T C C C C C C C C
14 chr14_33656400 0 33656400 T T C T T T T T T T T T T T T T T T T T
14 chr14_33658772 0 33658772 T T C C T T T T T T T T T T T T T T T T
14 chr14_33659335 0 33659335 T T T T T T T T T T T T T T C C T T T T
14 chr14_33662015 0 33662015 G G A A G G G G G G G G G G G G G G G G
14 chr14_33662422 0 33662422 A A A A A A A A A A A A A A A A A T A A
14 chr14_33667176 0 33667176 C C C C C C C C C C C C C T C C C C C C
14 chr14_33667522 0 33667522 T T C C T T T T T T T T T T T T T T T T
14 chr14_33671400 0 33671400 C C C C C C C C C C C C C T C C C C C C
14 chr14_33680047 0 33680047 A A A A A G A A A A A A A A A A A A A A
14 chr14_33686750 0 33686750 T T T T T T T T T T T T T T T T C T T T
14 chr14_33695372 0 33695372 G G G G G G G G G G C G G G G G G G G G
14 chr14_33709831 0 33709831 T T T T T T T T C C C C T T T T T T T T
14 chr14_33718981 0 33718981 G G G G G G G G A G G G G G G G G G G G
14 chr14_33724907 0 33724907 C C C C C T C C C C C C C C C C C C C C
14 chr14_33725677 0 33725677 C C C C C C C C T T C T C C C C C T C C
14 chr14_33725795 0 33725795 A A A A A A A A A A A A A G A A A A A A
14 chr14_33728781 0 33728781 C C C C C C C C C C C T C C C C C C C C
14 chr14_33733936 0 33733936 A A A A A A A A A A A G A A A A A A A A
14 chr14_33735037 0 33735037 A A A A A A A A A G A G A A A A A A A A
14 chr14_33736709 0 33736709 G G G G G G G G C C C G G G G G G G G G
14 chr14_33736783 0 33736783 C C T T T T C C C C C C C C C C C C C C
14 chr14_33739858 0 33739858 G G G G G G G G G G A G G G G G G G G G
14 chr14_33743986 0 33743986 G G G G G G G G A A A G G G G G G G G G
14 chr14_33753668 0 33753668 G G G G G G G G C C C C G G G G G G G G
14 chr14_33754409 0 33754409 C C C C C T C C C C C C C C C C C C C C
14 chr14_33756193 0 33756193 A G A A A A A A A A A A A A A A A A G G
14 chr14_33763087 0 33763087 G G G G G G G G G G G G G G G G C G G G
14 chr14_33764270 0 33764270 C T C C C C C C C C C C C C C C C C C C
14 chr14_33764715 0 33764715 A A A A A A A A A A A A A A A C A A A A
14 chr14_33769758 0 33769758 A A A A A T A A A A A A A A A A A A A A
14 chr14_33771450 0 33771450 A A C C C C A A A A A A A A A A A A A A
14 chr14_33772907 0 33772907 A A A A A A A A A A A A C C C C C C A A
14 chr14_33774942 0 33774942 T T T T T T T T A T T T T T T T T T T T
14 chr14_33780193 0 33780193 C C C C C C C C C C C C C C C C C G C C
14 chr14_33782527 0 33782527 T T T T T T T T T T T T T T T T A T T T
14 chr14_33785625 0 33785625 G G G G G G G G G G G G C G G G G G G G
14 chr14_33795117 0 33795117 G G G G C G G G G G G G G G G G G G G G
14 chr14_33806960 0 33806960 G G G G G G G G T T T T G G G G G G G G
14 chr14_33817723 0 33817723 C C C C C T C C C C C C C C C C C C C C
14 chr14_33819042 0 33819042 C C C C C C C C G G G G C C C C C C C C
14 chr14_33820387 0 33820387 T T T T T T T T T T T T C C C C T T T T
14 chr14_33827530 0 33827530 C T C C C C C C C C C C C C C C C C C C
14 chr14_33836476 0 33836476 C C C C C C C C C C C C C G C C C C C C
14 chr14_33839218 0 33839218 G G G G G G C C G G G G G G G G G G G G
14 chr14_33839327 0 33839327 A A A A A A A A A A A G A A A A A A A A
14 chr14_33839870 0 33839870 G G A A A G G G G G G G G G G G G G G G
14 chr14_33851002 0 33851002 G G G G G G G G A A A A G G G G G G G G
14 chr14_33862077 0 33862077 G G G G G G G G T T T T G G G G G G G G
14 chr14_33864983 0 33864983 A G A A A A A A A A A A A A A A A A G G
14 chr14_33865088 0 33865088 T T T T T T T T G T T T T T T T T T T T
14 chr14_33867913 0 33867913 G G G G G G G G G G G G G G G G A A G G
14 chr14_33870126 0 33870126 G G A A A G G G G G G G G G G G G G G G
14 chr14_33876501 0 33876501 C C C C C C C C C C C T C C C C C C C C
14 chr14_33877356 0 33877356 C C C C C C C C C C C C C C C C T T C C
14 chr14_33884433 0 33884433 G G G G G G G G G G G G A G G G G G G G
14 chr14_33887250 0 33887250 C C C C C C C C C T T T C C C C C C C C
14 chr14_33891851 0 33891851 G G G G G G G G T T T T G G G G G G G G
14 chr14_33899055 0 33899055 C C C C C C C C T T T T C C C C C C C C
14 chr14_33911796 0 33911796 G G G G G G A A G G G G G G G G G G G G
14 chr14_33916219 0 33916219 G G G G G G G G A A A A G G G G G G G G
14 chr14_33917641 0 33917641 G G G G G G G G G G G G G G G G A A G G
14 chr14_33921877 0 33921877 A G G G G G A A G G G G G G G G G G G G
14 chr14_33925068 0 33925068 A A A A A A A A G G G G A A A A A A A A
14 chr14_33931085 0 33931085 C C C C C C C C T T T T C C C C C C C C
14 chr14_33933699 0 33933699 T T G G T T T T T T T T T T T T T T T T
14 chr14_33942584 0 33942584 G G G G G G G G T T T T G G G G G G G G
14 chr14_33956454 0 33956454 G G G G G G G G G G G G G G A A G G G G
14 chr14_33957581 0 33957581 C C C C C C C C C C C C C C C C A A C C
14 chr14_33958907 0 33958907 C C T T T T C C T T T T T T T T T T C C
14 chr14_33959937 0 33959937 C C C C C C C C T T T T C C C C C C C C
14 chr14_33964470 0 33964470 C C C C C C C C T T T T C C C C C C C C
14 chr14_33965126 0 33965126 G G G G G G G G G G C G G G G G G G G G
14 chr14_33965618 0 33965618 C C C C C C C C C C C C C C C C T T C C
14 chr14_33968547 0 33968547 T T T T T T T T C C C C T T T T T T T T
14 chr14_33968890 0 33968890 C C C C C C C C C C C C C C C C T T C C
14 chr14_33977849 0 33977849 G G A A G G G G G G G G G G G G G G G G
14 chr14_33991839 0 33991839 T T T T T T T T G G G G T T T T T T T T
14 chr14_33993483 0 33993483 T T T T T T T T C C C C T T T T T T T T
14 chr14_33997136 0 33997136 G G G G G G G G G G G G G G G G A A G G
14 chr14_33998745 0 33998745 T T T T T T T T T T T T C T T T T T T T
14 chr14_34001389 0 34001389 A A A A A A A A A A A A A A C C A A A A
14 chr14_34001933 0 34001933 C C C C C G C C C C C C C C C C C C C C
14 chr14_34009858 0 34009858 G G G G C G G G G G G G G G G G G G G G
14 chr14_34017949 0 34017949 G G G G G G G G G G G G A A G G G G G G
14 chr14_34019161 0 34019161 T T T T T T C C C T T T T T T T T T T T
14 chr14_34034051 0 34034051 T T T T T T T T T T T T T T T T C C T T
14 chr14_34039236 0 34039236 C C C C C C C C C C C C C C C T C C C C
14 chr14_34043340 0 34043340 G G G G G G G G G G G G G G A A G G G G
14 chr14_34044308 0 34044308 G G A A A A G G G G G G G G G G G G G G
14 chr14_34045229 0 34045229 A A A A A A A A G G G G A A A A A A A A
14 chr14_34045461 0 34045461 T T T T T T T T C C C C T T T T T T T T
14 chr14_34047237 0 34047237 A A A A A A A A G G G G A A A A A A A A
14 chr14_34047799 0 34047799 G G G G G G A A G G G G G G G G G G G G
14 chr14_34050219 0 34050219 C C C C C C C C G G G G C C C C C C C C
14 chr14_34050793 0 34050793 T T T T T T T T C C C C T T T T T T T T
14 chr14_34051069 0 34051069 T T T T T T T T T T C T T T T T T T T T
14 chr14_34074810 0 34074810 G G G G G G G G A A A A G G G G G G G G
14 chr14_34077028 0 34077028 T T T T T T T T T T T T T T T T C C T T
14 chr14_34077946 0 34077946 T T T T T T T T G G G G T T T T T T T T
14 chr14_34081054 0 34081054 T T T T T T T T T T T T T T C T T T T T
14 chr14_34088984 0 34088984 T T G G T T T T G G G G T T T T T T T T
14 chr14_34096329 0 34096329 G G G G G G G G C C C C G G G G G G G G
14 chr14_34098287 0 34098287 C C C C C T C C C C C C C C C C C C C C
14 chr14_34098397 0 34098397 G G G G G G G G G G G G C G G G G G G G
14 chr14_34100549 0 34100549 C C C C C C C C C C C T C C C C C C C C
14 chr14_34102606 0 34102606 T T T T T T T T T T T T C T T T T T T T
14 chr14_34103191 0 34103191 G G G G G G G G A A A A G G G G G G G G
14 chr14_34107338 0 34107338 A A A A A A A A T T T T A A A A A A A A
14 chr14_34109225 0 34109225 T T T T T T T T T T G T T T T T T T T T
14 chr14_34110241 0 34110241 T T T T T T T T C C C C T T T T T T T T
14 chr14_34117891 0 34117891 A A C C C C A A C C C C C C C C C C A A
14 chr14_34124330 0 34124330 T T T T T T T T C C C C T T T T T T T T
14 chr14_34129419 0 34129419 A A A A A A A A G G G G A A A A A A A A
14 chr14_34133511 0 34133511 C T T T T T T T T T T T T T T T T T C C
14 chr14_34137089 0 34137089 A G G G G G G G G G G G G G G G G G G G
14 chr14_34141366 0 34141366 A A A A A C A A A A A A A A A A A A A A
14 chr14_34142312 0 34142312 T T T T T T T T C C C C T T T T T T T T
14 chr14_34151795 0 34151795 C C C C C C C C C C C C C T C C C C C C
14 chr14_34160917 0 34160917 G G A A A A G G G G G G G G G G G G G G
14 chr14_34165397 0 34165397 A A A A G G A A A A A A A A A A A A A A
14 chr14_34165911 0 34165911 T T C C C C T T T T T T T T T T T T T T
14 chr14_34169920 0 34169920 C C C T C C C C C C C C C C C C C C C C
14 chr14_34171825 0 34171825 A A G G G G A A G G G G G G G G G G A A
14 chr14_34171839 0 34171839 T T T T T T T T T T T T T T C T T T T T
14 chr14_34174136 0 34174136 C C C C C C C C T T T T C C C C C C C C
14 chr14_34175840 0 34175840 T T T T T T T T T T T T T T T T C C T T
14 chr14_34185195 0 34185195 A A A G A A A A A A A A A A A A A A A A
14 chr14_34191373 0 34191373 T T T T T T T T C C C C T T T T T T T T
14 chr14_34194223 0 34194223 A A A A A A A A A A A A A G A A A A A A
14 chr14_34197126 0 34197126 A A A A A A A A G G G G A A G G A A A A
14 chr14_34197790 0 34197790 T T G G G G G G G G G G G G G G G G G G
14 chr14_34198958 0 34198958 T T T T T T T T T T C T T T T T T T T T
14 chr14_34198963 0 34198963 C C C C C C C C T T T T C C C C C C C C
14 chr14_34199265 0 34199265 A A A A A A A A G G G G A A A A A A A A
14 chr14_34199805 0 34199805 T T T T T T T T C C C C T T T T T T T T
14 chr14_34204627 0 34204627 C T C C C C C C C C C C C C C C C C C C
14 chr14_34208534 0 34208534 A A A A A A A A A A A A A A A G A A A A
14 chr14_34214866 0 34214866 T T T T T T T T C C C C T T T T T T T T
14 chr14_34223019 0 34223019 C C C C T T C C T T T T C C C C C C C C
14 chr14_34229926 0 34229926 T T T T T T T T A A A A T T T T T T T T
14 chr14_34231077 0 34231077 T T T T T T T T T T T T C T T T T T T T
14 chr14_34233429 0 34233429 G G G G G G G G G G G G G G A A G G G G
14 chr14_34236749 0 34236749 C C C C C C C C T T T T C C C C C C C C
14 chr14_34238392 0 34238392 T T T T T T T T G G G G T T T T T T T T
14 chr14_34239618 0 34239618 C C C C C C C C C C C C C T C C C C C C
14 chr14_34240277 0 34240277 C C C C C C A A C C C C C C C C C C C C
14 chr14_34243187 0 34243187 G G A G G G G G G G G G G G G G G G G G
14 chr14_34244808 0 34244808 C C C C C C T T C C C C C C C C C C C C
14 chr14_34255635 0 34255635 T T C C T T T T T T T T T T T T T T T T
14 chr14_34257501 0 34257501 C T C C C C C C C C C C C C C C C C C C
14 chr14_34260683 0 34260683 G G G G G G G G A G A G G G G G G G G G
14 chr14_34271747 0 34271747 C T T T T T C C T T T T T T T T T T C C
14 chr14_34272902 0 34272902 G G G G G G G G G G G G G G A G G G G G
14 chr14_34279422 0 34279422 T T T T T T T T G T T T T T T T T T T T
14 chr14_34285190 0 34285190 C C C C C C C C T T T T C C C C C C C C
14 chr14_34299672 0 34299672 C C C C A C C C C C C C C C C C C C C C
14 chr14_34302186 0 34302186 T T T T T T T T C T C T T T T T T T T T
14 chr14_34304166 0 34304166 G G G G G G G G A A A A G G G G G G G G
14 chr14_34307208 0 34307208 G G C C G G G G G G G G C G G G G G G G
14 chr14_34307658 0 34307658 C T C C C C C C C C C C C C C C C C C C
14 chr14_34313942 0 34313942 A A A A A A A A C C C C A A A A A A A A
14 chr14_34318228 0 34318228 A A A A C C A A A A A A A A A A A A A A
14 chr14_34336561 0 34336561 T T C C C C T T T T T T T T T T T T T T
14 chr14_34342734 0 34342734 G G G G G G G G A A A A G G G G G G G G
14 chr14_34343804 0 34343804 T T T T T T T T T T T T T T T T C C T T
14 chr14_34357368 0 34357368 C C T T T T C C C C C C C C C C C C C C
14 chr14_34372553 0 34372553 T T T T T T T T C C C C T T T T T T T T
14 chr14_34374700 0 34374700 T T T T T T T T C C C C T T T T T T T T
14 chr14_34378549 0 34378549 G G G G G G G G G G G G A G G G G G G G
14 chr14_34382739 0 34382739 A A A A A A A A A A A A A G A A A A A A
14 chr14_34391537 0 34391537 G G A A A G G G G G G G G G G G G G G G
14 chr14_34391641 0 34391641 A C A A A A C C A A A A A A A A A A C C
14 chr14_34393415 0 34393415 G G G G G G G G G G A G G G G G G G G G
14 chr14_34404406 0 34404406 A A A A A A A A A A A A G G A A A A A A
14 chr14_34407498 0 34407498 A A A A A A A A A A A A T T A A A A A A
14 chr14_34414208 0 34414208 T T T T T T A A T T T T T T T T T T T T
14 chr14_34418195 0 34418195 G G G G G G G G G G G G A G G G G G G G
14 chr14_34419185 0 34419185 G G G G G G G G G G A G G G G G G G G G
14 chr14_34419411 0 34419411 C C C C C C C C T T T T C C C C C C C C
14 chr14_34422342 0 34422342 T T T T T T T T C C C C T T T T T T T T
14 chr14_34424154 0 34424154 G G G G G G G G G G G G A A G G G G G G
14 chr14_34432160 0 34432160 T T A T T T T T T T T T T T T T T T T T
14 chr14_34433035 0 34433035 G G G G G G G G T T T T G G G G G G G G
14 chr14_34434184 0 34434184 C C C C C C C C A A A A C C C C C C C C
14 chr14_34434754 0 34434754 G G G G G G G G A G G G G G G G G G G G
14 chr14_34437926 0 34437926 C T T T T T T T T T T T T T T T T T T T
14 chr14_34449676 0 34449676 G G G G A A G G G G G G G G G G G G G G
14 chr14_34450327 0 34450327 C C C C C C C C C C C C C C C T C C C C
14 chr14_34453641 0 34453641 T T T T T T T T T T T T T T T T C C T T
14 chr14_34454738 0 34454738 C C C C C C C C C C C C C C C T C C C C
14 chr14_34455954 0 34455954 A A A A A A A A A G G G A A A A A A A A
14 chr14_34462258 0 34462258 C C T T C T C C C C C C C C C C C C C C
14 chr14_34471481 0 34471481 C C C C C T C C C C C C C C C C C C C C
14 chr14_34477574 0 34477574 T T C C T T T T T T T T T T T T T T T T
14 chr14_34478643 0 34478643 C C C C C C C C C C C C C C T T C C C C
14 chr14_34481938 0 34481938 C C C C C C C C A A A A C C C C C C C C
14 chr14_34496072 0 34496072 G G G G G G G G A A A A G G G G G G G G
14 chr14_34496282 0 34496282 A A A A A A A A A A A A A G A A A A A A
14 chr14_34496360 0 34496360 C C C C C T C C C C C C C C C C C C C C
14 chr14_34499144 0 34499144 C C C C C C C C T T T T C C C C C C C C
14 chr14_34502570 0 34502570 T T T T T T T T C C C C T T T T T T T T
14 chr14_34507974 0 34507974 A A G G A A A A A A A A A A A A A A A A
14 chr14_34511025 0 34511025 C C C C C C C C C C C C C C C C T T C C
14 chr14_34511178 0 34511178 G G G G G G G G A G A G G G G G G G G G
14 chr14_34512446 0 34512446 A A A A A A A A C C C C A A A A A A A A
14 chr14_34514262 0 34514262 T T C T T T T T T T T T T T T T T T T T
14 chr14_34527009 0 34527009 T T T T T T T T T T C T T T T T T T T T
14 chr14_34531019 0 34531019 T T T T T T T T C C C C T T T T T T T T
14 chr14_34532645 0 34532645 C C C C C C C C C C C T C C C C C C C C
14 chr14_34532713 0 34532713 G G G G G G G G G G G G A G G G G G G G
14 chr14_34534206 0 34534206 T T T T T T C C T T T T T T T T T T C C
14 chr14_34534360 0 34534360 A A A A A A G G A A A A A A A A A A A A
14 chr14_34545730 0 34545730 C C C C C C C C C C C C C C C T C C C C
14 chr14_34551130 0 34551130 A A A A A A A A A A A A A A A C A A A A
14 chr14_34551348 0 34551348 T T T T C T T T T T T T T T T T T T T T
14 chr14_34555255 0 34555255 G G G G G G G G G G G G G G G T G G G G
14 chr14_34556146 0 34556146 G G G G G G G G G G G G A G G G G G G G
14 chr14_34558672 0 34558672 C C C C C C C C C C C C C C C C G G C C
14 chr14_34565046 0 34565046 G G G G A G G G G G G G G G G G G G G G
14 chr14_34567972 0 34567972 A A A A A A A A A G G G A A A A A A A A
14 chr14_34571013 0 34571013 A A A A A A A A G G G G A A A A A A A A
14 chr14_34571989 0 34571989 G G G G G G G G G G A G G G G G G G G G
14 chr14_34572453 0 34572453 T T C C T T T T T T T T T T T T T T T T
14 chr14_34572697 0 34572697 C C C C C C C C C C C C T T T T C C C C
14 chr14_34586459 0 34586459 G G G G G G G G T T T T T T T T T T G G
14 chr14_34590996 0 34590996 A A A A A A A A A A A C A A A A A A A A
14 chr14_34594978 0 34594978 C C C C C C C C C C C C C C C T C C C C
14 chr14_34598736 0 34598736 A A A A A A A A A A A A G G A A A A A A
14 chr14_34599190 0 34599190 A A A A A A A A A G A A A A A A A A A A
14 chr14_34611092 0 34611092 C C C C C C C C T T T T C C C C C C C C
14 chr14_34615326 0 34615326 C C C C C C C C C C C C C G C C C C C C
14 chr14_34615808 0 34615808 A A A A A C A A A A A A A A A A A A A A
14 chr14_34616811 0 34616811 G G G G G G G G A A A A G G G G G G G G
14 chr14_34618407 0 34618407 G G G G G G G G G G G G A A G G G G G G
14 chr14_34620212 0 34620212 A A A A G G A A A A A A A A A A A A A A
14 chr14_34627930 0 34627930 G G G G G G G G C C C C G G G G G G G G
14 chr14_34632555 0 34632555 G G G G G G G G G G G G G G G G A A G G
14 chr14_34633141 0 34633141 C G C C C C C C C C C C C C C C C C C C
14 chr14_34633585 0 34633585 G G G G G G G G A A A A G G G G G G G G
14 chr14_34648490 0 34648490 C C C C C C C C C C C C C C T T C C C C
14 chr14_34649565 0 34649565 T T T T C T T T T T T T T T T T T T T T
14 chr14_34651323 0 34651323 C G C C C C G G C C C C C C C C C C G G
14 chr14_34651427 0 34651427 C C A C A C C C C C C C C C C C C C C C
14 chr14_34666278 0 34666278 G G G G G G G G G G G G A G G G G G G G
14 chr14_34670360 0 34670360 C C C C C C C C C C C C C T C C C C C C
14 chr14_34670493 0 34670493 C C C C C T C C C C C C C C C C C C C C
14 chr14_34671293 0 34671293 C T C C C C C C C C C C C C C C C C C C
14 chr14_34677666 0 34677666 G G G G G G A A G G G G G G G G G G G G
14 chr14_34684574 0 34684574 C C C C C C C C T T T T C C C C C C C C
14 chr14_34690909 0 34690909 A A C C C C A A A A A A A A A A A A A A
14 chr14_34693160 0 34693160 A A A A A A A A A A A A A C A A A A A A
14 chr14_34696167 0 34696167 C C C C C C C C C C C C T T C C C C C C
14 chr14_34706776 0 34706776 A A G G A A A A A A A A A A A A A A A A
14 chr14_34707209 0 34707209 C C C C C C C C G G G G C C C C C C C C
14 chr14_34708387 0 34708387 C C C C C C C C T T T T C C C C C C C C
14 chr14_34729436 0 34729436 T T C C C T T T T T T T T T T T T T T T
14 chr14_34736583 0 34736583 C C T T T T C C T T T T C C C C C C C C
14 chr14_34740544 0 34740544 C C C C C C C C A A A A C C C C C C C C
14 chr14_34741626 0 34741626 T T T T T T T T C C C C T T T T T T T T
14 chr14_34747066 0 34747066 G G G G G G G G G G G G G G C C G G G G
14 chr14_34747217 0 34747217 A A A A A A A A G G G G A A A A A A A A
14 chr14_34753588 0 34753588 T T T T T T T T T T T T T T C C T T T T
14 chr14_34760503 0 34760503 G G G G G G G G G G G G G G A A G G G G
14 chr14_34760713 0 34760713 G G C C C C G G C C C C C C C C C C G G
14 chr14_34761208 0 34761208 A A A A G G A A A A A A A A A A A A A A
14 chr14_34787311 0 34787311 C C G G C C C C C C C C C C C C C C C C
14 chr14_34788089 0 34788089 A A C C C C A A C C C C C C C C C C A A
14 chr14_34791724 0 34791724 A A A A A A A A G G G G A A A A A A A A
14 chr14_34792006 0 34792006 G G A G G G G G G G G G G G G G G G G G
14 chr14_34801261 0 34801261 G G G G G G G G A A A A G G G G G G G G
14 chr14_34804074 0 34804074 A A A A A G A A A A A A A A A A A A A A
14 chr14_34806199 0 34806199 G G G G G G G G A A A A G G G G G G G G
14 chr14_34806959 0 34806959 G G G G G G G G G G G G G T G G G G G G
14 chr14_34810548 0 34810548 G G G G G G G G G G G G G T G G G G G G
14 chr14_34812703 0 34812703 T T T T T T T T T T T T A T T T T T T T
14 chr14_34813389 0 34813389 C C C C C C C C C C C C C C T T C C C C
14 chr14_34817551 0 34817551 G G G G A G G G G G G G G G G G G G G G
14 chr14_34819519 0 34819519 C C C C C C C C C T C C C C C C C C C C
14 chr14_34820168 0 34820168 A A G G G G A A G G G G G G G G G G A A
14 chr14_34834880 0 34834880 C C C C C C C C T T T T C C C C C C C C
14 chr14_34846436 0 34846436 G G G G G G G G A A A A G G G G G G G G
14 chr14_34848082 0 34848082 T T T T T T T T T T T T T T C T T T T T
14 chr14_34848409 0 34848409 T T T T T T T T C C C C T T T T T T T T
14 chr14_34858406 0 34858406 G G G G G G G G G G G G A G G G G G G G
14 chr14_34860168 0 34860168 G G G G G G G G G G G G A G G G G G G G
14 chr14_34860380 0 34860380 T T T T T T T T G T G T T T T T T T T T
14 chr14_34861418 0 34861418 C C A A C C C C C C C C C C C C C C C C
14 chr14_34868033 0 34868033 C C T T T T C C C C C C C C C C C C C C
14 chr14_34870878 0 34870878 G G G G G G G G C C C C G G G G G G G G
14 chr14_34875502 0 34875502 C C C C C C C C T T T T C C C C C C C C
14 chr14_34881185 0 34881185 C C C C C C C C C C C T C C C C C C C C
14 chr14_34881340 0 34881340 C C C C C C C C T T T T C C C C C C C C
14 chr14_34884549 0 34884549 C C C C C C C C T T T T C C C C C C C C
14 chr14_34887625 0 34887625 C C A A A C C C C C C C C C C C C C C C
14 chr14_34890095 0 34890095 C C T T T T C C T T T T T T T T T T C C
14 chr14_34891520 0 34891520 A A A A A A A A C C C C A A A A A A A A
14 chr14_34894588 0 34894588 A A G G G G A A A A A A A A A A A A A A
14 chr14_34895581 0 34895581 A A A A A A A A A A A G A A A A A A A A
14 chr14_34896986 0 34896986 C C T T T T C C C C C C C C C C C C C C
14 chr14_34899858 0 34899858 G G G G G G G G G G A G G G G G G G G G
14 chr14_34902451 0 34902451 G G G G G G G G G G G G A A A A A A G G
14 chr14_34909882 0 34909882 G G G G G G G G G G G G G G G G A A G G
14 chr14_34916156 0 34916156 T T T T T T T T T T T T T T C C T T T T
14 chr14_34924551 0 34924551 A A A A A A A A A A A A A A G G A A A A
14 chr14_34929336 0 34929336 T T T T T T T T T T T T C C C T T T T T
14 chr14_34940261 0 34940261 T T C C C C T T T T T T T T T T T T T T
14 chr14_34947385 0 34947385 T T T T C T T T T T T T T T T T T T T T
14 chr14_34948944 0 34948944 C C C C C C C C C T C C C C C C T T C C
14 chr14_34959541 0 34959541 T T T T T T T T T T T T T T T T C C T T
14 chr14_34961972 0 34961972 G G G G G G G G A G G G G G G G G G G G
14 chr14_34964234 0 34964234 T T T T T T T T G T T T T T T T T T T T
14 chr14_34965877 0 34965877 C C C C C C C C C C C C C G C C C C C C
14 chr14_34972946 0 34972946 C C C C C C C C C C C C C C C T C C C C
14 chr14_34977593 0 34977593 T T T T T T T T C C C C T T T T T T T T
14 chr14_34978811 0 34978811 C C C C C C C C C C C C C C C C T T C C
14 chr14_34981473 0 34981473 C C C C C C C C T T T T C C C C C C C C
14 chr14_34984824 0 34984824 T T T T T T T T C C C C T T T T T T T T
14 chr14_34986270 0 34986270 G G G G G G G G A A A A G G G G G G G G
14 chr14_34991378 0 34991378 C C C C C C C C T T T T C C C C C C C C
14 chr14_34993088 0 34993088 G G A G G G G G G G G G G G G G G G G G
14 chr14_34996871 0 34996871 C C C C C C C C C C C C C C C C T T C C
14 chr14_34997312 0 34997312 C C C T C C C C C C C C C C C C C C C C
14 chr14_34997461 0 34997461 G G G G G G G G G G G G G G G G A A G G
14 chr14_35002233 0 35002233 G G G G G G G G A A A A G G G G G G G G
14 chr14_35003210 0 35003210 G G C C C C G G C C C C C C C C C C C C
14 chr14_35004173 0 35004173 T T T T T T T T C C C C T T T T T T T T
14 chr14_35005135 0 35005135 T T T T T T T T G G G G T T T T T T T T
14 chr14_35011231 0 35011231 C C C C C C C C A A A A C C C C C C C C
14 chr14_35016964 0 35016964 G G A A G G G G G G G G G G G G A A G G
14 chr14_35018358 0 35018358 A A A A A A A A A A A T A A A A A A A A
14 chr14_35020614 0 35020614 C C C T C C C C C C C C C C C C C C C C
14 chr14_35025750 0 35025750 A A A A A A G G A A A A A A A A A A A A
14 chr14_35048604 0 35048604 C C T T C C C C C C C C C C C C C C C C
14 chr14_35055987 0 35055987 G G G G G G G G A G G G G G G G G G G G
14 chr14_35056219 0 35056219 G G G G T T G G G G G G G G G G G G G G
14 chr14_35076564 0 35076564 C C G G G G C C C C C C C C C C C C C C
14 chr14_35077906 0 35077906 G G G G G G G G G G G G G G G G A G G G
14 chr14_35085973 0 35085973 G G G G G T G G G G G G G G G G G G G G
14 chr14_35098498 0 35098498 G G G G G G G G A G A G G G G G G G G G
14 chr14_35100488 0 35100488 G G A A A A G G G G G G G G G G G G G G
14 chr14_35100496 0 35100496 A A A A A A A A C C C C A A A A A A A A
14 chr14_35102054 0 35102054 C C C C C C C C C C C C C T C C C C C C
14 chr14_35105112 0 35105112 T T T T T T T T T T T T T T G G T T T T
14 chr14_35108144 0 35108144 C C C C C C C C C C C C C T C C C C C C
14 chr14_35112413 0 35112413 C C T T T T C C C C C C C C C C C C C C
14 chr14_35112581 0 35112581 G G G G G G G G G G A G G G G G G G G G
14 chr14_35114084 0 35114084 A A A A A A A A G G G G A A A A A A A A
14 chr14_35122593 0 35122593 C C C C C C C C C C C T C C C C C C C C
14 chr14_35132599 0 35132599 C C C C C C C C C C C C C C C C C T C C
14 chr14_35132911 0 35132911 G G G G A G G G G G G G G G G G G G G G
14 chr14_35133147 0 35133147 T T T T T T T T C C C T T T T T T T T T
14 chr14_35133202 0 35133202 G G G G G G G G G G G G G G G G A A G G
14 chr14_35134461 0 35134461 G G G G A G G G G G G G G G G G G G G G
14 chr14_35134893 0 35134893 A A A A A A A A G G G G A A A A A A A A
14 chr14_35148645 0 35148645 A G G G G G G G G G G G G G G G G G G G
14 chr14_35149910 0 35149910 C C C C C C C C C C C C C C T T C C C C
14 chr14_35154266 0 35154266 G G G G G G G G G G G G A G G G G G G G
14 chr14_35181979 0 35181979 T T T T T T T T T T T T T T C C T T T T
14 chr14_35183089 0 35183089 G G G G G G G G A A A G G G G G G G G G
14 chr14_35185536 0 35185536 G G G G G G G G G G C G G G G G G G G G
14 chr14_35186196 0 35186196 G G G G G G G G A G G G G G G G G G G G
14 chr14_35189403 0 35189403 C C C C C C C C G G G G C C C C C C C C
14 chr14_35195076 0 35195076 G G C C C C G G C C C C C C C C C C G G
14 chr14_35200817 0 35200817 C C C C C C C C C C C C C C C C T T C C
14 chr14_35203210 0 35203210 G G G T T T G G G G G G G G G G G G G G
14 chr14_35203718 0 35203718 C C C T C C C C C C C C C C C C C C C C
14 chr14_35208446 0 35208446 T T T T G T T T T T T T T T T T T T T T
14 chr14_35212011 0 35212011 G G G G G G G G G G G G G G A A G G G G
14 chr14_35213323 0 35213323 T T T T T T T T T T T T T T G G T T T T
14 chr14_35214225 0 35214225 G G G G A A G G G G G G G G G G G G G G
14 chr14_35215529 0 35215529 A C C C C C C C C C C C C C C C C C C C
14 chr14_35216249 0 35216249 G G G G G G G G G G G T G G G G G G G G
14 chr14_35216550 0 35216550 C C C C C C C C C C T T C C C C C C C C
14 chr14_35218572 0 35218572 C C C T C C C C C C C C C C C C C C C C
14 chr14_35218747 0 35218747 G G G G G G G G G G G G G G G G A A G G
14 chr14_35221011 0 35221011 C C C C C C C C C C C C C C C C T T C C
14 chr14_35221105 0 35221105 G G G G G G G G G G G G G G A A G G G G
14 chr14_35223039 0 35223039 A G G G G G G G G G G G G G G G G G G G
14 chr14_35235059 0 35235059 G G G G G G G G G G G G G G A G G G G G
14 chr14_35235651 0 35235651 T T T T T T T T C C C C T T T T T T T T
14 chr14_35239525 0 35239525 A A A A A A A A A A A A A A A A A G A A
14 chr14_35247256 0 35247256 C C C C C C C C A A A A C C C C C C C C
14 chr14_35249557 0 35249557 C G G G G G G G G G G G G G G G G G G G
14 chr14_35258758 0 35258758 T T T T T T T T C C C C T T T T T T T T
14 chr14_35262659 0 35262659 C C C C C C C C C C C C C C C C G G C C
14 chr14_35263131 0 35263131 C C T T T T C C C C C C C C C C C C C C
14 chr14_35264620 0 35264620 C C T T T T C C C C C C C C C C C C C C
14 chr14_35265356 0 35265356 C C C C C C C C C C C C C C G G C C C C
14 chr14_35268973 0 35268973 C C C C C C C C C C C C T T T T T T C C
14 chr14_35276284 0 35276284 C C C C C C C C C C C C C T C C C C C C
14 chr14_35280334 0 35280334 C C C C C C C C A A A A C C C C C C C C
14 chr14_35282158 0 35282158 A A A A A A A A A A A G A A A A A A A A
14 chr14_35286386 0 35286386 A A A A A A A A A G A A A A A A A A A A
14 chr14_35287317 0 35287317 A A A A A A A A A A A A C C A A A A A A
14 chr14_35287492 0 35287492 G G G G G G G G G G G G G G A G G G G G
14 chr14_35296230 0 35296230 C C C C C C C C C C C C C C T T C C C C
14 chr14_35298413 0 35298413 G G G G G G G G A A A A G G G G G G A A
14 chr14_35304730 0 35304730 G G G G G G G G T T T T G G G G G G G G
14 chr14_35305223 0 35305223 G G G G G G G G G G G G G T G G G G G G
14 chr14_35311578 0 35311578 T T T T T T T T C C C C T T T T T T T T
14 chr14_35312022 0 35312022 C T T T T T T T T T T T T T T T T T T T
14 chr14_35315250 0 35315250 C C C C C C C C C C C C C C C T C C C C
14 chr14_35322563 0 35322563 A A A A A A A A G G G G A A A A A A A A
14 chr14_35332485 0 35332485 C T T T T T T T T T T T T T T T T T T T
14 chr14_35339954 0 35339954 A G G G G G G G G G G G G G G G G G G G
14 chr14_35351675 0 35351675 C C C C C C C C C T C C C C C C C C C C
14 chr14_35353817 0 35353817 G G A A A G G G G G G G G G G G G G G G
14 chr14_35354202 0 35354202 A A A A A A A A A A A A A C A A A A A A
14 chr14_35362098 0 35362098 A A A A A A A A G G G G A A A A A A A A
14 chr14_35364459 0 35364459 C G G G G G G G G G G G G G G G G G C C
14 chr14_35366039 0 35366039 A A A A A A A A A A A A A A T T A A A A
14 chr14_35367632 0 35367632 C T T T T T T T T T T T T T T T T T C C
14 chr14_35374741 0 35374741 T T T T T T T T C T T T T T T T T T T T
14 chr14_35380596 0 35380596 C C C C C C C C C T C C C C C C C C C C
14 chr14_35384647 0 35384647 A A A A A A A A A A A G A A A A A A A A
14 chr14_35400003 0 35400003 A A A A A A A A A A A A A A A A A C A A
14 chr14_35400162 0 35400162 G G G G G G G G G G G G G G G T G G G G
14 chr14_35401695 0 35401695 A A A A A A A A A G A A A A A A A A A A
14 chr14_35406245 0 35406245 A G G G G G G G G G G G G G G G G G A A
14 chr14_35410116 0 35410116 G G G G G G G G A A A A G G G G G G G G
14 chr14_35411696 0 35411696 C T C C C C C C C C C C C C C C C C C C
14 chr14_35413330 0 35413330 A A A A A A A A G G G G A A A A A A A A
14 chr14_35422138 0 35422138 A G A A A A A A A A A A A A A A A A A A
14 chr14_35427607 0 35427607 G G G G G G G G G G G G A A A A A A G G
14 chr14_35428984 0 35428984 C C C T C C C C C C C C C C C C C C C C
14 chr14_35432322 0 35432322 G G G G G G G G C C C C G G G G G G G G
14 chr14_35432446 0 35432446 C T C C C C T T C C C C C C C C C C T T
14 chr14_35433685 0 35433685 T T T T T T T T T T T T G G T T T T T T
14 chr14_35442396 0 35442396 A A A A A A A A G G G G A A A A A A A A
14 chr14_35442835 0 35442835 A A A A A A A A A A A A A A A A G G A A
14 chr14_35447356 0 35447356 T T T T T T T T A A A A T T T T T T T T
14 chr14_35475016 0 35475016 G G G G G G G G A A A A G G A G G G G G
14 chr14_35475123 0 35475123 C C C C C C C C A C C C C C C C C C C C
14 chr14_35478581 0 35478581 C C C C C C C C C T C C C C C C C C C C
14 chr14_35479482 0 35479482 T T T T T T T T C C C C T T T T T T T T
14 chr14_35481469 0 35481469 T T T T T T T T T T T T T T T T C C T T
14 chr14_35491459 0 35491459 C C C C C C T T C C C C C C C C C C C C
14 chr14_35492370 0 35492370 T T T T T T T T C C C C T T T T T T T T
14 chr14_35496459 0 35496459 G G A A G G G G G G G G G G G G G G G G
14 chr14_35496907 0 35496907 A G A A A A A A A A A A A A A A A A A A
14 chr14_35500525 0 35500525 C C T T T T C C T T T T C C C C C C C C
14 chr14_35503126 0 35503126 A A A A A A A A A A A A A A A A C C A A
14 chr14_35505393 0 35505393 A A A A A A A A A A A A A A A A G G A A
14 chr14_35513741 0 35513741 G G A A G G G G G G G G G G G G G G G G
14 chr14_35519964 0 35519964 C C C C C C C C A A A A C C C C C C C C
14 chr14_35522524 0 35522524 G G G G C G G G G G G G G G G G G G G G
14 chr14_35523775 0 35523775 C C C C C C C C T T T T C C C C C C C C
14 chr14_35524283 0 35524283 C T T T T T T T T T T T T T T T T T T T
14 chr14_35527983 0 35527983 G G G G G G A A G G G G G G G G G G G G
14 chr14_35532247 0 35532247 A G G G G G G G G G G G G G G G G G A A
14 chr14_35540858 0 35540858 G T T T T T G G T T T T T T T T T T G G
14 chr14_35545530 0 35545530 G G G G G G G G C C C C G G G G G G G G
14 chr14_35549673 0 35549673 A A G G A A A A A A A A A A A A A A A A
14 chr14_35552907 0 35552907 C C G G C C C C C C C C C C C C C C C C
14 chr14_35555754 0 35555754 C C C C C C C C T T T T C C C C C C C C
14 chr14_35561914 0 35561914 C C C C C C C C T T T T C C C C C C C C
14 chr14_35563100 0 35563100 A A A A G G A A A A A A A A A A A A A A
14 chr14_35564656 0 35564656 A G G G G G G G G G G G G G G G G G G G
14 chr14_35565430 0 35565430 T T C C T T T T T T T T T T T T T T T T
14 chr14_35573359 0 35573359 G G G G G G G G G G G G G G A A G G G G
14 chr14_35578135 0 35578135 A G G G G G A A G G G G G G G G G G A A
14 chr14_35599742 0 35599742 G G G G G G G G G G G G G T G G G G G G
14 chr14_35599932 0 35599932 G G A A A A G G G G G G G G G G G G G G
14 chr14_35601716 0 35601716 C C C C C C C C C C C C C C A A C C C C
14 chr14_35601757 0 35601757 G G G G G G G G G G G G A G G G G G G G
14 chr14_35603757 0 35603757 C C C C C C C C A C A C C C C C C C C C
14 chr14_35615020 0 35615020 T T T T T T T T C C C C T T T T T T T T
14 chr14_35626312 0 35626312 T T T T T T T T T T T T G T T T T T T T
14 chr14_35628359 0 35628359 G G G G G G G G A A A A G G G G G G G G
14 chr14_35637854 0 35637854 T T T T T T T T T T T T A A A A A A T T
14 chr14_35638864 0 35638864 C C C C C C C C C C C C C C C C A C C C
14 chr14_35639638 0 35639638 G G G G G G G G C C C C C C C C C C G G
14 chr14_35642298 0 35642298 C C C C T T C C C C C C C C C C C C C C
14 chr14_35645056 0 35645056 G T T T T T G G T T T T T T T T T T G G
14 chr14_35651495 0 35651495 G G G G G G G G G G G G A G G G G G G G
14 chr14_35652101 0 35652101 C C T T C C C C C C C C C C C C C C C C
14 chr14_35652794 0 35652794 A A A A A A A A A A A A A T T T A A A A
14 chr14_35655820 0 35655820 T T T T T T T T G T T T T T T T T T T T
14 chr14_35662502 0 35662502 G T T T T T T T T T T T T T T T T T T T
14 chr14_35662834 0 35662834 G G G G G G G G A A A A A A A A A A G G
14 chr14_35666868 0 35666868 A A A A A G A A A A A A A A A A A A A A
14 chr14_35670039 0 35670039 G G G G G G G G A A A A A A A A A A G G
14 chr14_35670217 0 35670217 T T G G T T T T T T T T T T T T T T T T
14 chr14_35671602 0 35671602 C C C C C C C C A C C C C C C C C C C C
14 chr14_35683558 0 35683558 G G G G G G G G G G G G A G G G A G G G
14 chr14_35685415 0 35685415 T T T T T T T T T T T T T T T T C C T T
14 chr14_35689301 0 35689301 T T T T T T T T G G G G T T T T T T T T
14 chr14_35691662 0 35691662 T T T T T T T T T T T T A A T T T T T T
14 chr14_35703827 0 35703827 A A A A A A A A A A A A A G A A A A A A
14 chr14_35707930 0 35707930 A A A A A A A A A A A A G G G G G G A A
14 chr14_35709993 0 35709993 G G G G G G G G A A A A G G G G G G G G
14 chr14_35712523 0 35712523 C C C T C C C C C C C C C C C C C C C C
14 chr14_35719325 0 35719325 G G G G G G G G G G G G A G G G G G G G
14 chr14_35719798 0 35719798 A A A A A A A A A G A G A A A A A A A A
14 chr14_35727394 0 35727394 T T T T C T T T T T T T T T T T T T T T
14 chr14_35728547 0 35728547 A A A A A A A A A A A A A A A A A G A A
14 chr14_35735776 0 35735776 C C C C C C C C T T T T C C C C C C C C
14 chr14_35741852 0 35741852 C C C C C C C C C C C C T T T T T T C C
14 chr14_35756888 0 35756888 G G G G G G G G G G G G A G G G G G G G
14 chr14_35766471 0 35766471 A A A A A A A A G G G G A A A A A A A A
14 chr14_35768842 0 35768842 C C C C C C C C C C C C C C C C T T C C
14 chr14_35770587 0 35770587 T T T T T T T T C C C C T T T T T T T T
14 chr14_35774301 0 35774301 T T T T T T T T C C C C T T T T T T T T
14 chr14_35780608 0 35780608 A A A A A A A A G G G G A A A A A A A A
14 chr14_35783613 0 35783613 G G A G G G G G G G G G G G G G G G G G
14 chr14_35783629 0 35783629 C C C C C C C C C C C C C C C C T T C C
14 chr14_35785604 0 35785604 T T T T T T T T C C C C T T T T T T T T
14 chr14_35799051 0 35799051 A T A A A A T T A A A A A A A A A A T T
14 chr14_35799639 0 35799639 C C T T C T C C C C C C C C C C C C C C
14 chr14_35810523 0 35810523 A A A A A A A A G G G G A A G G G G A A
14 chr14_35811706 0 35811706 A A A A A G A A A A A A A A A A A A A A
14 chr14_35820711 0 35820711 C C C C C C C C T T T T T T T T T T C C
14 chr14_35830000 0 35830000 A A A A A A A A A A A A A G A G G G A A
14 chr14_35831956 0 35831956 C C C G C C C C C C C C C C C C C C C C
14 chr14_35839549 0 35839549 A A G G G G A A A A A A A A A A A A A A
14 chr14_35848092 0 35848092 G G G G G G G G G G G G G G A G G G G G
14 chr14_35851379 0 35851379 A G A A A A G G A A A A A A A A A A G G
14 chr14_35855226 0 35855226 T T T T T T T T G G G G T T T T T T T T
14 chr14_35859166 0 35859166 A A A A A C A A A A A A A A A A A A A A
14 chr14_35859297 0 35859297 A A A A A A A A G G G G A A A A A A A A
14 chr14_35862592 0 35862592 A A A A A A A A G G G G A A A A A A A A
14 chr14_35863158 0 35863158 T T T T T T T T T T T T T T A T T T T T
14 chr14_35866024 0 35866024 T T T T T T T T T T T T C T T T T T T T
14 chr14_35878865 0 35878865 T T C C C T T T T T T T T T T T T T T T
14 chr14_35879565 0 35879565 T T T T T T T T T T T T T T T T G T T T
14 chr14_35881279 0 35881279 T T T T T T T T T T C T T T T T T T T T
14 chr14_35882938 0 35882938 C C C C C T C C C C C C C T C C C C C C
14 chr14_35884960 0 35884960 C C C C C C C C C C C C C C C C A C C C
14 chr14_35892635 0 35892635 G G G G G G G G G G G G G G G G A A G G
14 chr14_35896482 0 35896482 A A G G G G A A G G G G G G G G G G A A
14 chr14_35898092 0 35898092 C C A C C C C C C C C C C C C C C C C C
14 chr14_35905184 0 35905184 A A G G A A A A A A A A A A A A A A A A
14 chr14_35905447 0 35905447 T T C C T T T T T T T T T T T T T T T T
14 chr14_35914899 0 35914899 G G G G G G G G C C C C G G G G G G G G
14 chr14_35917891 0 35917891 G G G G G G G G G G G G G G G G A A G G
14 chr14_35925406 0 35925406 G G C C C G G G G G G G G G C G G G G G
14 chr14_35933675 0 35933675 C C C C C C C C C T C C C C C C C C C C
14 chr14_35945744 0 35945744 A A A A A A A A G G G G A A A A A A A A
14 chr14_35956469 0 35956469 C C C C C T C C C C C C C C C C C C C C
14 chr14_35970262 0 35970262 A A A A A A A A G G G G A A A A A A A A
14 chr14_35970352 0 35970352 C C T T T T C C C C C C C C C C C C C C
14 chr14_35971186 0 35971186 T T C C C C T T C C C C C C C C C C T T
14 chr14_35987754 0 35987754 A A A A A A A A A A A A A A A A A G A A
14 chr14_35994116 0 35994116 A C C C C C C C C C C C C C C C C C C C
14 chr14_35998815 0 35998815 A A A A A A A A A A A A A A T T A A A A
14 chr14_36012093 0 36012093 C C C C C C C C C C C C T T T T C C C C
14 chr14_36018843 0 36018843 A G A A A A A A A A A A A A A A A A G G
14 chr14_36022066 0 36022066 G G G G G G G G G G G G A G A A G G G G
14 chr14_36022516 0 36022516 T T C C C C T T T T T T C C C C C C T T
14 chr14_36036205 0 36036205 T T T T T T T T T T T T T T C C T T T T
14 chr14_36041944 0 36041944 T T T T C T T T T T T T T T T T T T T T
14 chr14_36043076 0 36043076 G G G G G G G G G G G G G G A A G G G G
14 chr14_36064270 0 36064270 A A A A A A A A G G G G A A A A A A A A
14 chr14_36070221 0 36070221 T T T T C T T T T T T T T T T T T T T T
14 chr14_36085748 0 36085748 G G G G G G G G G G G G C C G G G G G G
14 chr14_36094750 0 36094750 G G T T T T G G G G G G G G G G G G G G
14 chr14_36100451 0 36100451 G G G G G G G G A A A A G G G G G G G G
14 chr14_36100630 0 36100630 T T T T T T T T T T T T T T T T C C T T
14 chr14_36124896 0 36124896 G G G G G G G G G G G G A A G G G G G G
14 chr14_36128638 0 36128638 C C C C C C C C C T C T C C C C C C C C
14 chr14_36137412 0 36137412 C C C C C C C C C C C C C C C C A A C C
14 chr14_36157810 0 36157810 T T T T T T T T C C C C C C C C C C T T
14 chr14_36165718 0 36165718 A A G G G G A A G G G G G G G G G G A A
14 chr14_36191186 0 36191186 C T T T T T T T T T T T T T T T T T T T
14 chr14_36195493 0 36195493 A C A A A A A A A A A A A A A A A A C C
14 chr14_36209220 0 36209220 C T T T T T C C T T T T T T T T T T C C
14 chr14_36210291 0 36210291 C C C C C C C C C C C C C C C C A A C C
14 chr14_36215451 0 36215451 T T T T T T T T T T C T T T T T T T T T
14 chr14_36230461 0 36230461 A A A A A A A A G G G G A A A A A A A A
14 chr14_36233221 0 36233221 A A A A A A A A G G G G A A A A A A A A
14 chr14_36234199 0 36234199 G G G G G G G G G G G G G G G T G G G G
14 chr14_36236199 0 36236199 G G G G G G G G G G G G G G G G A A G G
14 chr14_36237120 0 36237120 G G G G G G G G G G G G G G A G G G G G
14 chr14_36238612 0 36238612 C C C C C C C C C C C G C C C C C C C C
14 chr14_36255808 0 36255808 C G C C C C C C C C C C C C C C C C C C
14 chr14_36268534 0 36268534 G G G G G G G G G G G T G G G G G G G G
14 chr14_36270227 0 36270227 G G G G G T G G G G G G G G G G G G G G
14 chr14_36273035 0 36273035 C T C C C C T T C C C C C C C C C C T T
14 chr14_36274344 0 36274344 C C C C C C C C T T T T C C C C C C C C
14 chr14_36274463 0 36274463 A G G G G G G G G G G G G G G G G G G G
14 chr14_36278501 0 36278501 A G A A A A A A A A A A A A A A A A A A
14 chr14_36278818 0 36278818 A A A A A A A A A T A A A A A A A A A A
14 chr14_36290924 0 36290924 A G G G G G G G G G G G G G G G G G G G
14 chr14_36293639 0 36293639 C C T T C C C C C C C C C C C C T T C C
14 chr14_36294567 0 36294567 G G G G G G G G G G G G A A G G G G G G
14 chr14_36295931 0 36295931 T T T T T T T T T T T T T T G T T T T T
14 chr14_36301885 0 36301885 G G G G G G G G G G G G A A G G G G G G
14 chr14_36304764 0 36304764 G G G G G G G G G G G G G G G G A A G G
14 chr14_36307140 0 36307140 A A C C C C A A C C C C C C C C C C A A
14 chr14_36309055 0 36309055 A A G G G G A A G G G G G G G G G G A A
14 chr14_36337767 0 36337767 T T T T T T T T C C C C T T T T T T T T
14 chr14_36349185 0 36349185 G G G G G G G G A A A A G G G G G G G G
14 chr14_36351686 0 36351686 G G G G G G G G G G G G G G A G G G G G
14 chr14_36394034 0 36394034 C C G G G G C C G G G G G G G G G G C C
14 chr14_36418222 0 36418222 C T C C C C T T C C C C C C C C C C T T
14 chr14_36422333 0 36422333 T T T T T T T T T T T T G G G G G G T T
14 chr14_36423450 0 36423450 C T C C C C C C C C C C C C C C C C C C
14 chr14_36426352 0 36426352 A A A A A A A A A A A A A A A C A A A A
14 chr14_36426369 0 36426369 G G G G G G G G G G G G G G G G T T G G
14 chr14_36427754 0 36427754 G G C C C C G G G G G G G G G G G G G G
14 chr14_36430257 0 36430257 A A A A A A A A A A A A T T A A A A A A
14 chr14_36444809 0 36444809 G G G G G G G G G G G G G G A G G G G G
14 chr14_36456779 0 36456779 A A C C C C A A A A A A A A A A A A A A
14 chr14_36457000 0 36457000 T T T T T T T T T T T T T T C T T T T T
14 chr14_36466107 0 36466107 C C C C C C C C C C C C C C A C C C C C
14 chr14_36468366 0 36468366 G G G G G G G G C C C G G G G G G G G G
14 chr14_36474041 0 36474041 T T T T T T A A T T T T T T T T T T T T
14 chr14_36486588 0 36486588 C C T T T T C C C C C C C C C C C C C C
14 chr14_36486672 0 36486672 A A G G G G A A A A A A A A A A A A A A
14 chr14_36497525 0 36497525 T T T T T T T T T T C T T T T T T T T T
14 chr14_36497799 0 36497799 G G G G G G G G G G G G A G G G G G G G
14 chr14_36501258 0 36501258 A A G G G G A A A A A A A A A A A A A A
14 chr14_36501787 0 36501787 T T T T T T T T A A A A T T T T T T T T
14 chr14_36507519 0 36507519 T T T T T T T T A A A A T T T T T T T T
14 chr14_36510593 0 36510593 T T T T T T T T T T C T T T T T T T T T
14 chr14_36525050 0 36525050 C T T T T T T T T T T T T T T T T T T T
14 chr14_36525201 0 36525201 A A A A A A A A A A A A G G A A A A A A
14 chr14_36536047 0 36536047 C C C C C C C C C C C T C C C C C C C C
14 chr14_36537969 0 36537969 T T C C C C T T C C C C C C C C C C T T
14 chr14_36540661 0 36540661 C T T T T T T T T T T T T T T T T T C C
14 chr14_36546133 0 36546133 G G G G G G G G T T T T G G G G G G G G
14 chr14_36561532 0 36561532 G G G G G G G G A G G G G G G G G G G G
14 chr14_36578514 0 36578514 C C T T C T C C C C C C C C C C C C C C
14 chr14_36579047 0 36579047 A A A A A A A A G G G G A A A A A A A A
14 chr14_36579384 0 36579384 A A A A A A A A C C C C A A A A A A A A
14 chr14_36579451 0 36579451 G G C C C C G G G G G G G G G G G G G G
14 chr14_36582094 0 36582094 G G G G G G G G G G G G A A A A G G G G
14 chr14_36589933 0 36589933 T T T T T T T T C C C C T T T T T T T T
14 chr14_36590634 0 36590634 G G G G G G G G G G G G A G G G G G G G
14 chr14_36592841 0 36592841 T T T T T T T T T T T T T T T T C C T T
14 chr14_36604471 0 36604471 A A A A A A A A C C C C A A A A A A A A
14 chr14_36605410 0 36605410 C C C C C C C C C C C C C T C C C C C C
14 chr14_36606902 0 36606902 C C C C C C C C C T C C C C C C C C C C
14 chr14_36610181 0 36610181 T T C C C T T T T T T T T T T T T T T T
14 chr14_36612616 0 36612616 C C C C C C C C C C C C C C A C C C C C
14 chr14_36619350 0 36619350 C C C C C C C C C C C C T T T T C C C C
14 chr14_36629884 0 36629884 G G G G G G G G G G G G A G G G G G G G
14 chr14_36640266 0 36640266 T T T T T T T T T T T T C T T T T T T T
14 chr14_36647303 0 36647303 G G G G C G G G G G G G G G G G G G G G
14 chr14_36647408 0 36647408 G G G G G G G G G G G G A G G G G G G G
14 chr14_36650089 0 36650089 T T C C C T T T T T T T T T T T T T T T
14 chr14_36659832 0 36659832 C G C C C C C C C C C C C C C C C C C C
14 chr14_36669805 0 36669805 C C C C C C C C C C C C C C T T C C C C
14 chr14_36675956 0 36675956 T T T T T T T T C C C C T T T T T T T T
14 chr14_36686729 0 36686729 G G G G G G G G G G G G G G A A G G G G
14 chr14_36686912 0 36686912 A G G G G G G G G G G G G G G G G G G G
14 chr14_36706655 0 36706655 T T T T T T T T T T T T G T T T T T T T
14 chr14_36707647 0 36707647 A A A A A A A A A A A A A A A A C C A A
14 chr14_36711778 0 36711778 T T T T T T T T A T T T T T T T T T T T
14 chr14_36714442 0 36714442 A A A C A C A A A A A A A A A A A A A A
14 chr14_36721027 0 36721027 G G G G G G G G G G A G G G G G G G G G
14 chr14_36724701 0 36724701 C C C C C T C C C C C C C C C C C C C C
14 chr14_36728203 0 36728203 G G G G G G G G G G G G G G G G A A G G
14 chr14_36734723 0 36734723 T T T T T T T T T T T T A T T T T T T T
14 chr14_36735738 0 36735738 T T T T T T T T A A A A T T T T T T T T
14 chr14_36749103 0 36749103 G G C C C C G G C C C C C C C C C C G G
14 chr14_36749869 0 36749869 G G G G G G G G A A A A G G G G G G G G
14 chr14_36761804 0 36761804 C C C C C C C C A A A A C C C C C C C C
14 chr14_36764401 0 36764401 A A G G A A A A A A A A A A A A A A A A
14 chr14_36768460 0 36768460 T T T T T T T T C T C T T T T T T T T T
14 chr14_36769941 0 36769941 C C C C C G C C C C C C C C C C C C C C
14 chr14_36770960 0 36770960 A A A A A G A A A A A A A A A A A A A A
14 chr14_36777808 0 36777808 C C C C C C C C C C C G C C C C C C C C
14 chr14_36784182 0 36784182 C C C C C C C C C C C C C C C C T T C C
14 chr14_36786022 0 36786022 T T T T T T C C T T T T T T T T T T T T
14 chr14_36787075 0 36787075 C C C C C T C C C C C C C C C C C C C C
14 chr14_36794070 0 36794070 C C C C C C C C C C C C C C T T C C C C
14 chr14_36795800 0 36795800 G G G G G G G G G G G G G G G T G G G G
14 chr14_36796623 0 36796623 C C C C C C C C C C C G C C C C C C C C
14 chr14_36797804 0 36797804 G G G G G G G G G G G G G G A G G G G G
14 chr14_36807215 0 36807215 C C C C C C C C C C C C C T C C C C C C
14 chr14_36818481 0 36818481 G G G G G G G G A A A A G G G G G G G G
14 chr14_36822696 0 36822696 G G G G G G G G A A A A G G G G G G G G
14 chr14_36823034 0 36823034 G G G G G G G G C C C C G G G G G G G G
14 chr14_36829615 0 36829615 C C C C C C C C A C A C C C C C C C C C
14 chr14_36830255 0 36830255 A A A A A A A A G G G G A A A A A A A A
14 chr14_36830284 0 36830284 C T C C C C C C C C C C C C C C C C T T
14 chr14_36833518 0 36833518 A G G G G G G G G G G G G G G G G G G G
14 chr14_36838504 0 36838504 A G G G G G G G G G G G A G G G G G A A
14 chr14_36842046 0 36842046 G G G G G G G G G G G G G G C G G G G G
14 chr14_36842860 0 36842860 A A A A A A A A A A A A G G A A A A A A
14 chr14_36846490 0 36846490 G G G G G T G G G G G G G G G G G G G G
14 chr14_36857229 0 36857229 A A A A A G A A A A A A A A A A A A A A
14 chr14_36863571 0 36863571 C C C C C C C C A A A A C C C C C C C C
14 chr14_36863937 0 36863937 T T T T T T T T T T T T C T T T T T T T
14 chr14_36871298 0 36871298 A A A A A A A A A G A A A A A A A A A A
14 chr14_36883956 0 36883956 G G G G G G G G G G G G A G G G G G G G
14 chr14_36890928 0 36890928 A G G G G G G G G G G G G G G G G G G G
14 chr14_36894408 0 36894408 C C C C C C C C C C C C C C G G C C C C
14 chr14_36902071 0 36902071 T T T T T T T T T T T T C T T T T T T T
14 chr14_36902953 0 36902953 C C A A A A C C C C C C C C C C C C C C
14 chr14_36906972 0 36906972 C C C C C C C C T T T T C C C C C C C C
14 chr14_36917324 0 36917324 G G A G G G G G G G G G G G G G G G G G
14 chr14_36921120 0 36921120 G G G G C G G G G G G G G G G G G G G G
14 chr14_36940839 0 36940839 C C C C C C C C T T T T C C C C C C C C
14 chr14_36943981 0 36943981 C T T T T T T T T T T T T T T T T T T T
14 chr14_36955993 0 36955993 A A G G G G A A G G G G G G G G G G A A
14 chr14_36960569 0 36960569 G G G G G G G G A A A A G G G G G G G G
14 chr14_36967475 0 36967475 C C C C C C C C G G G G C C C C C C C C
14 chr14_36969819 0 36969819 C C C C C C C C C C C C C C C C T T C C
14 chr14_36991262 0 36991262 C C C C C C A A C C C C C C C C C C C C
14 chr14_37010298 0 37010298 T T T T T T T T A A A A T T T T T T T T
14 chr14_37014541 0 37014541 C C C C C C C C C T C C C C C C C C C C
14 chr14_37019526 0 37019526 T T T T T T T T C C C C C C C C C C T T
14 chr14_37020491 0 37020491 A A G G G G A A A A A A A A A A A A A A
14 chr14_37032415 0 37032415 G G G G G G G G A A A A G G G G G G G G
14 chr14_37036590 0 37036590 C C C C C C C C T T T T C C C C C C C C
14 chr14_37042408 0 37042408 A A A A A A A A A A A A A G A A A A A A
14 chr14_37043050 0 37043050 T T T T T T T T T T T T T T T T C C T T
14 chr14_37048678 0 37048678 A A A A A A A A A A A A A G A A A A A A
14 chr14_37055378 0 37055378 T T T T T T T T T T T T C C C C C C T T
14 chr14_37076413 0 37076413 C C C C C C C C C C C C C T C C C C C C
14 chr14_37079785 0 37079785 A A G G G G A A G G G G G G G G G G A A
14 chr14_37086627 0 37086627 A A A A A A A A G G G G A A A A A A A A
14 chr14_37093735 0 37093735 G G A A A A G G G G G G G G G G G G G G
14 chr14_37100746 0 37100746 T T T T T T T T G G G G T T T T T T T T
14 chr14_37102547 0 37102547 T T T T T T T T T T T T A T T T T T T T
14 chr14_37105943 0 37105943 G G G G G G G G A A A A G G G G G G G G
14 chr14_37119419 0 37119419 T T G T T T T T T T T T T T T T T T T T
14 chr14_37159965 0 37159965 T T T T T T T T T T T T T T C C T T T T
14 chr14_37166033 0 37166033 C C C C C C C C A A A A C C C C C C C C
14 chr14_37169689 0 37169689 C C T T T T C C T T T T T T T T T T C C
14 chr14_37170170 0 37170170 C C C C C C C C C C C C C T C C C C C C
14 chr14_37178972 0 37178972 C C C C C C C C C C C T C C C C C C C C
14 chr14_37191850 0 37191850 C C C C C C C C C C C C C C T T C C C C
14 chr14_37193330 0 37193330 C C C C C C C C G G G G C C C C C C C C
14 chr14_37194670 0 37194670 T T T T T T T T A A A A T T T T T T T T
14 chr14_37196586 0 37196586 C C C C C C C C C C C C C T C C C C C C
14 chr14_37196783 0 37196783 G G G G G G G G G G G G G T G G G G G G
14 chr14_37198704 0 37198704 C C C C C C C C C G C C C C C C C C C C
14 chr14_37208784 0 37208784 G G G G G G G G G G G G A G G G G G G G
14 chr14_37209529 0 37209529 G G G G G G G G G G G G G G C C G G G G
14 chr14_37212316 0 37212316 G G G G A G G G G G G G G G G G G G G G
14 chr14_37216898 0 37216898 T T C C C C T T C C C C C C C C C C T T
14 chr14_37218084 0 37218084 G G G G G G G G C C C C G G G G G G G G
14 chr14_37223800 0 37223800 C C C C C G C C C C C C C C C C C C C C
14 chr14_37231525 0 37231525 A A T T A A A A A A A A A A A A A A A A
14 chr14_37237998 0 37237998 C C C C C C C C C C C C C C C C G G C C
14 chr14_37239808 0 37239808 A A A A A A A A A A A A A A A A T T A A
14 chr14_37247346 0 37247346 C C C C C C C C T T T T C C C C C C C C
14 chr14_37252688 0 37252688 T T G G G G T T T T T T T T T T T T T T
14 chr14_37256353 0 37256353 C C C C C C C C C T C C C C C C C C T T
14 chr14_37261352 0 37261352 T T T T T T T T T T T T C T T T T T T T
14 chr14_37264486 0 37264486 T T T T G T T T T T T T T T T T T T T T
14 chr14_37267654 0 37267654 G G C C C C G G C C C C C C C C C C G G
14 chr14_37272840 0 37272840 G G G G G G G G C C C C G G G G G G G G
14 chr14_37272968 0 37272968 G G C C C C G G C C C C C C C C C C G G
14 chr14_37277841 0 37277841 A A A A A A A A A A A A A A G G A A A A
14 chr14_37284975 0 37284975 T T T T T T T T T T T T C T T T T T T T
14 chr14_37290501 0 37290501 T T T T T T T T T T T T C T T T T T T T
14 chr14_37294367 0 37294367 C C C C C C C C C C A C C C C C C C C C
14 chr14_37299027 0 37299027 T T T T T T T T A A A A T T T T T T T T
14 chr14_37302689 0 37302689 C C C C C C C C C C C C A C C C C C C C
14 chr14_37318511 0 37318511 A A A A A G A A A A A A A A A A A A A A
14 chr14_37322536 0 37322536 A A A A A A A A G G G G A A A A A A A A
14 chr14_37322872 0 37322872 C C C C C C C C C C C C C C C C T T C C
14 chr14_37325764 0 37325764 A A G G G G A A G G G G G G G G G G A A
14 chr14_37358600 0 37358600 T T T T T T G G T T T T T T T T T T T T
14 chr14_37362362 0 37362362 G G G G G G G G G G G G G G A A G G G G
14 chr14_37370119 0 37370119 C C C C C C T T C C C C C C C C C C C C
14 chr14_37373271 0 37373271 G G G G G G G G A G G G G G G G G G G G
14 chr14_37374580 0 37374580 C C C C C C C C C C C C C C C C T T C C
14 chr14_37374772 0 37374772 G G G G G G G G A A A A A A A A A A G G
14 chr14_37378357 0 37378357 C C C C C C C C C C C C C C C C G G C C
14 chr14_37381678 0 37381678 A A A A A A A A G G A A A A A A A A A A
14 chr14_37390874 0 37390874 A A T T T T A A A A A A A A A A A A A A
14 chr14_37391931 0 37391931 T T T T T T T T T T T T T T T T C C T T
14 chr14_37397763 0 37397763 G G G G G G G G A G G G G G G G G G G G
14 chr14_37400633 0 37400633 G G G G G G G G T T T T G G G G G G G G
14 chr14_37411131 0 37411131 G G G G C G G G G G G G G G G G G G G G
14 chr14_37414678 0 37414678 G G G G G G G G G G G G G T G G G G G G
14 chr14_37415552 0 37415552 C C C C C C G G C C C C C C C C C C C C
14 chr14_37415564 0 37415564 T T C C C C T T C C C C C C C C C C T T
14 chr14_37417899 0 37417899 A A A A A A A A A A A A A A C C A A A A
14 chr14_37421720 0 37421720 G G G G G G G G C G C G G G G G G G G G
14 chr14_37421831 0 37421831 A A A A A A A A G G G G A A A A A A A A
14 chr14_37425569 0 37425569 G G G G G G G G G G G G A G G G G G G G
14 chr14_37426789 0 37426789 T T T T T T T T T T T T G G T T T T T T
14 chr14_37431286 0 37431286 C C C C C C C C C T C T C C T T C C C C
14 chr14_37433482 0 37433482 C C C C C C C C C C C C C C T T C C C C
14 chr14_37433807 0 37433807 C C C C C C C C C C C C C C C C T T C C
14 chr14_37435438 0 37435438 G G A A G G G G G G G G G G G G G G G G
14 chr14_37439863 0 37439863 A A A A A A A A A G A G A A A A A A A A
14 chr14_37446676 0 37446676 G G A A G G G G G G G G G G G G G G G G
14 chr14_37447130 0 37447130 C C C C C C C C C C C T C C C C C C C C
14 chr14_37449609 0 37449609 G G G G G G G G A A A A G G G G G G G G
14 chr14_37459613 0 37459613 G G G G G G G G G G G G A A G G G G G G
14 chr14_37460496 0 37460496 G G G G G G G G G G G G A G G G G G G G
14 chr14_37463836 0 37463836 A A A A A A A A A A A A A A A A G G A A
14 chr14_37464879 0 37464879 C C C C C C C C C C C C C G C C C C C C
14 chr14_37466067 0 37466067 A A A A A A A A A A A A G G G G A A A A
14 chr14_37467309 0 37467309 C C G G G G C C C C C C C C C C C C C C
14 chr14_37479038 0 37479038 G G G G G G G G G G G G G G G G T T G G
14 chr14_37480009 0 37480009 C C C C C C C C C C C C C C C C T T C C
14 chr14_37480580 0 37480580 A A A A G G A A A A A A A A A A A A A A
14 chr14_37480921 0 37480921 C C C C C C C C C C C C C C T T C C C C
14 chr14_37482160 0 37482160 C C C C C C C C C C C C C T C C C C C C
14 chr14_37483451 0 37483451 C C C C C C C C C C C C C C C C T T C C
14 chr14_37488732 0 37488732 A A G G G G A A A A A A A A A A A A A A
14 chr14_37492448 0 37492448 A A A A A A A A A A A G A A A A A A A A
14 chr14_37508197 0 37508197 G G G G A A G G G G G G G G G G G G G G
14 chr14_37512278 0 37512278 G G G G C C G G G G G G G G G G G G G G
14 chr14_37513945 0 37513945 T T T T T T T T T T T T C C C C C C T T
14 chr14_37518295 0 37518295 A G G G G G G G G G G G G G G G G G A A
14 chr14_37523007 0 37523007 G G G G G G G G G G G G G G A A G G G G
14 chr14_37531331 0 37531331 C C C C C C C C C C C C C G C C C C C C
14 chr14_37536981 0 37536981 G G G G G G G G A G A G G G G G G G G G
14 chr14_37541015 0 37541015 T T T T T T T T T T T T T T A A T T T T
14 chr14_37545955 0 37545955 C C C C C C C C T T T T C C C C C C C C
14 chr14_37549027 0 37549027 G G G G G G C C G G G G G G G G G G G G
14 chr14_37551221 0 37551221 A A A A A A A A T T T T A A A A A A A A
14 chr14_37551528 0 37551528 T T T T T T T T T T T T T T A A T T T T
14 chr14_37557048 0 37557048 G G G G G G G G G G G G G G G G A A G G
14 chr14_37561671 0 37561671 A A A A A A A A A A A G A A A A A A A A
14 chr14_37563533 0 37563533 G G G G G G G G G G G G A A G G G G G G
14 chr14_37565083 0 37565083 G G G G G G G G T T T T G G G G G G G G
14 chr14_37581670 0 37581670 C C C C C C C C C C C C C C T T C C C C
14 chr14_37590467 0 37590467 A A A A A A A A A A A A A A A A G G A A
14 chr14_37605736 0 37605736 C C C C C C C C C C C C C T C C C C C C
14 chr14_37608786 0 37608786 A A A A A A A A A A A A G G A A A A A A
14 chr14_37611203 0 37611203 C C T T T T C C C C C C C C C C C C C C
14 chr14_37612131 0 37612131 C C C C C C C C C C C C C C C C T T C C
14 chr14_37622602 0 37622602 G G G G G G C C G G G G G G G G G G G G
14 chr14_37626791 0 37626791 C C C C C C T T C C C C C C C C C C C C
14 chr14_37627604 0 37627604 C C C C C C C C C C C C C G C C C C C C
14 chr14_37629086 0 37629086 G G G G G G G G A A A A G G G G G G G G
14 chr14_37632065 0 37632065 A A G G G G A A G G G G G G G G G G A A
14 chr14_37638752 0 37638752 G G A A A A G G G G G G G G G G G G G G
14 chr14_37651033 0 37651033 G G G G G G G G G G G G A G A A G G G G
14 chr14_37655463 0 37655463 A A A A A A A A A A A A A A G G A A A A
14 chr14_37657378 0 37657378 T T T T T T T T C C C C T T T T T T T T
14 chr14_37659909 0 37659909 T T T T C T T T T T T T T T T T T T T T
14 chr14_37662675 0 37662675 G G G G A A G G G G G G G G G G G G G G
14 chr14_37663710 0 37663710 A A A A A A A A A A A A A A A A G G A A
14 chr14_37664812 0 37664812 C C C C C C C C A A A A C C C C C C C C
14 chr14_37665758 0 37665758 G G G G G G G G G G G G G G C C G G G G
14 chr14_37677607 0 37677607 G G G G G G A A G G G G G G G G G G G G
14 chr14_37691775 0 37691775 T T T T T T T T T T T T T T T T C C T T
14 chr14_37700580 0 37700580 T T T T T T T T C C C C T T T T T T T T
14 chr14_37705255 0 37705255 C C C C C C C C C C C C C C C C T T C C
14 chr14_37728526 0 37728526 T T T T T T T T A A A A T T T T T T T T
14 chr14_37730102 0 37730102 A A A A A A A A A A A A G G A A A A A A
14 chr14_37749233 0 37749233 A A A A A A A A A A A A A A G G G G A A
14 chr14_37750558 0 37750558 A A A A A A A A G G A G A A A A A A A A
14 chr14_37750988 0 37750988 T T T T T T T T T T G T T T T T T T T T
14 chr14_37755046 0 37755046 A A A A A A C C A A A A A A A A A A C C
14 chr14_37758819 0 37758819 A A A A A A A A C C C C A A A A A A A A
14 chr14_37791109 0 37791109 G G G G A G G G G G G G G G G G G G G G
14 chr14_37793550 0 37793550 C C C C C C C C C C C C G G C C C C C C
14 chr14_37794030 0 37794030 G G G G G G G G G G G G G G G G A A G G
14 chr14_37829565 0 37829565 A A A A A A A A A A A A A G A A A A A A
14 chr14_37832006 0 37832006 G G C G G G G G G G G G G G G G G G G G
14 chr14_37835479 0 37835479 A A G G A G A A G G G G G G G G G G A A
14 chr14_37840195 0 37840195 G G G G G G G G G G G G G G A A G G G G
14 chr14_37847266 0 37847266 C C T T C T C C C C C C C C C C C C C C
14 chr14_37847787 0 37847787 C C C C C T C C C C C C C C C C C C C C
14 chr14_37848233 0 37848233 G G G G A G G G G G G G G G G G G G A A
14 chr14_37849127 0 37849127 C C C C C C C C T T T T C C C C C C C C
14 chr14_37849390 0 37849390 G G A A A G G G G G G G G G G G G G G G
14 chr14_37852544 0 37852544 C C T T C T C C C C C C C C C C C C C C
14 chr14_37860058 0 37860058 A A A A A A A A G G G G A A A A A A A A
14 chr14_37861806 0 37861806 A A A A A A A A A A A A A G A A A A A A
14 chr14_37864388 0 37864388 A A A A A A A A A A A A A C A A A A A A
14 chr14_37865512 0 37865512 T T T T T T G G T T T T T T T T T T T T
14 chr14_37874168 0 37874168 G G G G G G G G G G G G G G A A A A G G
14 chr14_37876869 0 37876869 T T T T T T T T T T T T T T T T A A T T
14 chr14_37881113 0 37881113 T T T T T T T T C C C C T T T T T T T T
14 chr14_37884525 0 37884525 T T T T T T T T T T T T T T T T C C T T
14 chr14_37884838 0 37884838 G G A A A G G G G G G G A A G G G G G G
14 chr14_37889252 0 37889252 G G G G G G G G A A A A G G G G G G G G
14 chr14_37905979 0 37905979 G G G G G G G G G G G G G G G G A A G G
14 chr14_37912697 0 37912697 G G G G G G G G G G G G C G G G G G G G
14 chr14_37918152 0 37918152 C C C C C C C C T T T T C C C C C C T T
14 chr14_37918638 0 37918638 G G G G G G G G G G G G G G G G A A G G
14 chr14_37924079 0 37924079 G G G G G G G G G G G G G G G G A A G G
14 chr14_37926366 0 37926366 A A A A A A A A A A A A A A A A G G A A
14 chr14_37926414 0 37926414 G G G G G G G G A G G G G G G G G G G G
14 chr14_37926870 0 37926870 C C C C C C C C G G G G C C C C C C C C
14 chr14_37927505 0 37927505 G G G G G G G G A A A A G G G G G G G G
14 chr14_37931449 0 37931449 A A A A A A A A T T T T A A A A A A A A
14 chr14_37931586 0 37931586 A A A A A A A A G G G G A A A A A A A A
14 chr14_37938875 0 37938875 A A G G G G A A G G G G G G G G G G A A
14 chr14_37939695 0 37939695 C C C C C C C C C C C C C C C C T T C C
14 chr14_37940077 0 37940077 C C C C C G C C C C C C C C C C C C C C
14 chr14_37941279 0 37941279 C C C C C C C C C C C C A C C C C C C C
14 chr14_37942950 0 37942950 C C C C C T C C C C C C C C C C C C C C
14 chr14_37943513 0 37943513 A A A A A A A A G G G G A A A A A A A A
14 chr14_37958423 0 37958423 T T C C C C T T C C C C C C C C C C T T
14 chr14_37961612 0 37961612 A A A A A A A A A A A A A A A A G G A A
14 chr14_37963513 0 37963513 C C C C C C C C T T T T C C C C C C C C
14 chr14_37964528 0 37964528 G G G G G G G G A A A A G G G G G G G G
14 chr14_37974625 0 37974625 C C C C C C C C C T C C C C C C C C C C
14 chr14_37975120 0 37975120 G G G G G G G G A G G G G G G G G G G G
14 chr14_37985937 0 37985937 A A A A A A C C A A A A A A A A A A A A
14 chr14_37992911 0 37992911 G G G G G G G G G G G G G G C C G G G G
14 chr14_37993851 0 37993851 A A G G G G A A G G G G G G G G G G A A
14 chr14_38001577 0 38001577 G G G G G G G G G G G G A G G G G G G G
14 chr14_38005431 0 38005431 G G G G G G G G A A A A G G G G G G G G
14 chr14_38016364 0 38016364 C C C C C C C C T T T T C C C C C C C C
14 chr14_38019726 0 38019726 T T T T T T T T T T T T C T T T T T T T
14 chr14_38020906 0 38020906 T T T T T T T T T T T T T T T T G G T T
14 chr14_38026774 0 38026774 G G G G G G G G G G G G G G A A G G G G
14 chr14_38026804 0 38026804 C C C C C C C C T T T T C C C C C C C C
14 chr14_38030340 0 38030340 C C C C C C C C T T T T C C C C C C C C
14 chr14_38031215 0 38031215 G G G G G G G G G G G G G G A A G G G G
14 chr14_38033843 0 38033843 A A A A A A A A A A A A A A G G A A A A
14 chr14_38039249 0 38039249 T T C C C C T T T T T T T T T T T T T T
14 chr14_38040644 0 38040644 T T T T T T G G T T T T T T T T T T T T
14 chr14_38040829 0 38040829 T T G G G G T T G G G G G G G G G G T T
14 chr14_38060200 0 38060200 A A A A A A A A T T T T A A A A A A A A
14 chr14_38063895 0 38063895 C C C C C C C C C C C C C T C C C C C C
14 chr14_38064126 0 38064126 G G G G G G G G G G G G G G A A G G G G
14 chr14_38075151 0 38075151 A C C C C C C C C C C C C C C C C C C C
14 chr14_38083748 0 38083748 T T C T T T T T T T T T T T T T T T T T
14 chr14_38086247 0 38086247 G G G G G G G G T T T T G G G G G G G G
14 chr14_38086712 0 38086712 A A A A A A G G A A A A A A A A A A A A
14 chr14_38087901 0 38087901 T T T T T T T T T T T T C T T T T T T T
14 chr14_38090993 0 38090993 C C C C C C C C C C C C C C C C T T C C
14 chr14_38105272 0 38105272 C C C C C C C C C C C C C T T T C C C C
14 chr14_38116539 0 38116539 C C T T T T T T T T T T T T T T T T T T
14 chr14_38127882 0 38127882 T T T T T T T T C C C C T T T T T T T T
14 chr14_38129909 0 38129909 G G G G G G G G G G G G G T G G G G G G
14 chr14_38139808 0 38139808 A A G G G G A A G G G G G G G G G G A A
14 chr14_38140451 0 38140451 G G C C C C G G G G G G G G G G G G G G
14 chr14_38142418 0 38142418 A A A A A A A A G G G G A A A A A A A A
14 chr14_38146907 0 38146907 C C C C C C C C C C C C C C C C C T C C
14 chr14_38152537 0 38152537 T T T T T T T T T T T T T T T T C C T T
14 chr14_38155745 0 38155745 T T T T T T T T T T T T T T T T C C T T
14 chr14_38176965 0 38176965 G G G G G G G G G G G G G G G G A A G G
14 chr14_38178041 0 38178041 T T T T T T T T T T G T T T T T T T T T
14 chr14_38180494 0 38180494 A A A A A A A A A T A A A A A A A A A A
14 chr14_38182780 0 38182780 A A A A A A A A A A A A A G A A A A A A
14 chr14_38183872 0 38183872 A A A A A A A A A A A A A A A A G G A A
14 chr14_38187148 0 38187148 T T T T T T T T T T T T C C T T T T T T
14 chr14_38196550 0 38196550 T T T T T T T T T T T T T T C C T T T T
14 chr14_38214926 0 38214926 C C C C C C C C C C C C C C G G C C C C
14 chr14_38236811 0 38236811 T T T T T T T T C C C C T T T T T T T T
14 chr14_38251330 0 38251330 G G T T T T G G T T T T T T T T T T G G
14 chr14_38274803 0 38274803 C C C C C C C C C C C C C C C C C T C C
14 chr14_38285124 0 38285124 T T T T T T T T C C C C T T T T T T T T
14 chr14_38305278 0 38305278 T T T T T T T T T T T T T T C T T T T T
14 chr14_38307721 0 38307721 G G G G G G G G G G G G G G G G A G G G
14 chr14_38312207 0 38312207 A A A A A A A A A A A A A G G G G G A A
14 chr14_38323511 0 38323511 G G C C C G G G G G G G G G G G G G G G
14 chr14_38329644 0 38329644 A A A A A G A A A A A A A A A A A A A A
14 chr14_38333928 0 38333928 C C C C C C C C C C C C C C C C C T C C
14 chr14_38349295 0 38349295 G G A A A G G G G G G G G G G G G G G G
14 chr14_38354583 0 38354583 G G A A G G G G G G G G G G G G G G G G
14 chr14_38357860 0 38357860 G G G G G G G G C C C C G G G G G G G G
14 chr14_38369958 0 38369958 A A A A A A A A A A A A A G A A A A A A
14 chr14_38373146 0 38373146 T T T T T T T T T T G T T T T T T T T T
14 chr14_38376699 0 38376699 T T T T T T T T T T T T C T T T T T T T
14 chr14_38386574 0 38386574 A A A A A A A A A A A A A A T T A A A A
14 chr14_38388132 0 38388132 G G A G G G G G G G G G G G G G G G G G
14 chr14_38388304 0 38388304 T T C C C C T T T T T T C C C C C C T T
14 chr14_38400166 0 38400166 A A A A A A G G A A A A A A A A A A A A
14 chr14_38401569 0 38401569 C C C C C T C C C C C C C C C C C C C C
14 chr14_38406361 0 38406361 C C C C T T C C C C C C C C C C C C T T
14 chr14_38408087 0 38408087 G G G G G G G G G G G G A G G G G G G G
14 chr14_38409226 0 38409226 G G G G G G G G A A A A A A A A A A G G
14 chr14_38421537 0 38421537 G G G G G G G G C C C C G G G G G G G G
14 chr14_38425534 0 38425534 G G G G G G G G T T T T G G G G G G G G
14 chr14_38426071 0 38426071 A A A A A A A A A A A A A A A C A A A A
14 chr14_38426749 0 38426749 A A A A A A A A G G G G A A A A A A A A
14 chr14_38427927 0 38427927 G G G G G G G G G T G G G G G G G G G G
14 chr14_38428295 0 38428295 C C T T C C C C C C C C C C C C C C C C
14 chr14_38428814 0 38428814 G G G G G G G G G G G G G G C C G G G G
14 chr14_38430100 0 38430100 G G G G G G G G G G G G G G C G G G G G
14 chr14_38436503 0 38436503 C C C C C C C C C C C C C C T T C C C C
14 chr14_38438225 0 38438225 C C C C C C C C C C C C C C C T C C C C
14 chr14_38461649 0 38461649 A A A A A A A A C C C C A A A A A A A A
14 chr14_38486938 0 38486938 C C C C C T C C C C C C C C C C C C C C
14 chr14_38487055 0 38487055 C C C C C C C C T T T T C C C C C C C C
14 chr14_38489872 0 38489872 C C C C T T C C C C C C C C C C C C C C
14 chr14_38489937 0 38489937 A A A A A A A A A A A A A A A C A A A A
14 chr14_38495569 0 38495569 G G A A G G G G G G G G G G G G G G G G
14 chr14_38501528 0 38501528 T T T T T T T T T T C T T T T T T T T T
14 chr14_38522250 0 38522250 T T A A T T T T T T T T T T T T T T T T
14 chr14_38524462 0 38524462 G G G G G G G G A A A A G G G G G G G G
14 chr14_38539601 0 38539601 G G G G G G G G G G G G G G G G A A G G
14 chr14_38548773 0 38548773 G G G G G G G G G G G G G G G G G T G G
14 chr14_38554971 0 38554971 A A C C C C A A A A A A A A A A A A A A
14 chr14_38557717 0 38557717 A A A A A A A A G G G G A A A A A A A A
14 chr14_38569849 0 38569849 G G G G G G G G A A A A G G G G G G G G
14 chr14_38571199 0 38571199 G G G G G G G G A A A A G G G G G G G G
14 chr14_38578599 0 38578599 G G T T G T G G G G G G G G G G G G G G
14 chr14_38581194 0 38581194 A A A A A A A A A A A A A A G G A A A A
14 chr14_38582297 0 38582297 G G G G G G G G A A A A G G G G G G G G
14 chr14_38589865 0 38589865 C C C C C C C C C C C C C C T T C C C C
14 chr14_38590150 0 38590150 G G G G G G G G G G G G A G G G G G G G
14 chr14_38595024 0 38595024 A A A A A A G G A A A A A A A A A A A A
14 chr14_38596608 0 38596608 T T T T C T T T C C C C T T T T T T T T
14 chr14_38597403 0 38597403 T T C C C C T T C C C C C C C C C C C C
14 chr14_38600311 0 38600311 G G G G G G G G C C C C G G G G G G G G
14 chr14_38601085 0 38601085 T T C C C C T T T T T T C C C C C C T T
14 chr14_38601998 0 38601998 A A A A A A A A A A A A G G A A A A A A
14 chr14_38604679 0 38604679 C C C C C C C C C C C C C C A A C C C C
14 chr14_38609179 0 38609179 T T C C C C C C C C C C C C C C C C T T
14 chr14_38609360 0 38609360 A A A A A A A A G G G G A A A A A A A A
14 chr14_38611572 0 38611572 G G G G G G G G G G G G T T T T T T G G
14 chr14_38612952 0 38612952 T T T T T T T T G G G G T T T T T T T T
14 chr14_38614740 0 38614740 C C C C T T C C C C C C C C C C C C C C
14 chr14_38614867 0 38614867 A A A A A A A A A A A A A G A A A A A A
14 chr14_38616542 0 38616542 T T T T T T T T C C C C T T T T T T T T
14 chr14_38627634 0 38627634 G G G G C G G G G G G G G G G G G G G G
14 chr14_38628463 0 38628463 A A A A A A A A T T T T A A A A A A A A
14 chr14_38629682 0 38629682 C G G G G G G G G G G G G G G G G G G G
14 chr14_38632552 0 38632552 G G G G G G G G G T G T G G G G G G G G
14 chr14_38634907 0 38634907 C C C C A A C C C C C C C C C C C C C C
14 chr14_38637773 0 38637773 G G G G G G G G A A A A G G G G G G G G
14 chr14_38647617 0 38647617 T T T T T T C C T T T T T T T T T T T T
14 chr14_38656157 0 38656157 C C C C C C C C T T T T C C C C C C C C
14 chr14_38659716 0 38659716 G G G G G G G G A A A A G G G G G G G G
14 chr14_38665064 0 38665064 T T T T T T T T C C C C T T T T T T T T
14 chr14_38669387 0 38669387 T T T T T T C C T T T T T T T T T T T T
14 chr14_38669635 0 38669635 G G G G G G G G G G G G G G G G A A G G
14 chr14_38671832 0 38671832 G G G G G G G G G G G G G G A A G G G G
14 chr14_38680990 0 38680990 C C C C C C C C C C C C C C T T C C C C
14 chr14_38685111 0 38685111 C C C C C C C C C C C C C T C C C C C C
14 chr14_38685440 0 38685440 T T T T T T T T T T A T T T T T T T T T
14 chr14_38685764 0 38685764 C C C C C C C C C C C C C T C C C C C C
14 chr14_38690905 0 38690905 C C C C C C C C C C C C C T C C C C C C
14 chr14_38693490 0 38693490 C C T T C C C C C C C C C C C C C C C C
14 chr14_38695601 0 38695601 C C C C C C C C C T C T C C C C C C C C
14 chr14_38697683 0 38697683 T T T T T T T T T T T T C C T T C C T T
14 chr14_38699416 0 38699416 T T T T T T T T C T C T T T T T T T T T
14 chr14_38702175 0 38702175 A A A A A A A A A A A G A A A A A A A A
14 chr14_38704802 0 38704802 C C C C C C C C T T T T C C C C C C C C
14 chr14_38705168 0 38705168 G G G G G G G G G G G G G G G G A G G G
14 chr14_38705802 0 38705802 C C G G G G C C G G G G G G G G G G C C
14 chr14_38706818 0 38706818 C C C C C C C C C C C C C C C C G G C C
14 chr14_38707017 0 38707017 C C C C C C C C C C C C C C C C T T C C
14 chr14_38710110 0 38710110 T T T T T T T T C T T T T T T T T T T T
14 chr14_38712445 0 38712445 C C C C C C C C A A A A C C C C C C C C
14 chr14_38716532 0 38716532 C C C C C C T T C C C C C C C C C C C C
14 chr14_38723559 0 38723559 G G A A G G G G A A A A G G G G G G G G
14 chr14_38723961 0 38723961 G G G G A A G G G G G G G G G G G G G G
14 chr14_38725614 0 38725614 A A A A A A A A A A A A A G A A A A A A
14 chr14_38725682 0 38725682 C C C C C C T T C C C C C C C C C C C C
14 chr14_38730997 0 38730997 C C C C C C C C C C C C C C T T C C C C
14 chr14_38734722 0 38734722 G G G G A A G G G G G G G G G G G G G G
14 chr14_38735647 0 38735647 G G A A A A G G A A A A A A A A A A A A
14 chr14_38736122 0 38736122 A A A A A A A A A A A A A G A A A A A A
14 chr14_38736446 0 38736446 G G G G G G G G G G G G A G G G G G G G
14 chr14_38742183 0 38742183 A A A A A A A A A G A A A A A A A A A A
14 chr14_38748471 0 38748471 G G G G G G G G G G G G A A A A A A G G
14 chr14_38750546 0 38750546 C C T T C C C C C C C C C C C C C C C C
14 chr14_38756074 0 38756074 A A G G A A A A A A A A A A A A A A A A
14 chr14_38757001 0 38757001 T T T T T T G G T T T T T T T T T T T T
14 chr14_38758294 0 38758294 T T T T T T T T T T T T T T G G T T T T
14 chr14_38758518 0 38758518 C C T T C C C C C C C C C C C C C C C C
14 chr14_38761353 0 38761353 C C C C C C C C T T T T C C C C C C T T
14 chr14_38764543 0 38764543 A A A A A A A A G G G G A A A A A A A A
14 chr14_38765169 0 38765169 C C C C C C C C T T T T C C C C C C C C
14 chr14_38773501 0 38773501 G G G G G G G G C C C C G G G G G G G G
14 chr14_38787689 0 38787689 A A A A A C A A A A A A A A A A A A A A
14 chr14_38790774 0 38790774 T T T T C T T T T T T T T T T T T T T T
14 chr14_38796935 0 38796935 C C C C C C C C C C C C C T C C C C C C
14 chr14_38804736 0 38804736 G G G G G G G G G G G G A G G G G G G G
14 chr14_38808415 0 38808415 A A A A A C A A A A A A A A A A A A A A
14 chr14_38808547 0 38808547 G G G G G G G G A G G G G G G G G G G G
14 chr14_38819266 0 38819266 A A A A A A A A G G G G A A A A A A A A
14 chr14_38822003 0 38822003 G G G G G G G G A A A A G G G G G G G G
14 chr14_38830741 0 38830741 G G A A A A G G A A A A A A A A A A A A
14 chr14_38834413 0 38834413 A A A A A A A A A A A A A A A A C C A A
14 chr14_38845559 0 38845559 C C C C C C C C C C C C C C C T C C C C
14 chr14_38845902 0 38845902 G G G G G G G G G G C G G G G G G G G G
14 chr14_38850829 0 38850829 G G G G G G G G C C C C G G G G G G G G
14 chr14_38855487 0 38855487 C C C C C C C C C C C C C G C C C C C C
14 chr14_38865042 0 38865042 A A A A A A A A A A A A G G G G A G A A
14 chr14_38868031 0 38868031 C C C T C C C C C C C C C C C C C C C C
14 chr14_38869691 0 38869691 C C C C C C C C C C A C C C C C C C C C
14 chr14_38878957 0 38878957 G G G G G G G G A A A A G G G G G G G G
14 chr14_38879200 0 38879200 T T C C T T T T T T T T T T T T T T T T
14 chr14_38881924 0 38881924 C C C C C C C C C C C C C C C C C G C C
14 chr14_38888611 0 38888611 C C C C C C T T C C C C C C C C C C C C
14 chr14_38888984 0 38888984 A A A A A A A A A A A A A A A G A A A A
14 chr14_38898453 0 38898453 C C C C C C C C C C C T C C C C C C C C
14 chr14_38903257 0 38903257 A A G G G G A A G G G G A A A A A A A A
14 chr14_38904755 0 38904755 T T T T A A T T T T T T T T T T T T T T
14 chr14_38908882 0 38908882 T T T T T T T T C C C C T T T T T T T T
14 chr14_38913284 0 38913284 A G A A A A A A A A A A A A A A A A A A
14 chr14_38918371 0 38918371 G G G G G G G G G G G T G G G G G G G G
14 chr14_38920619 0 38920619 C C C C T T C C C C C C C C C C C C C C
14 chr14_38927795 0 38927795 C C C C C C C C C C C C C C C G C C C C
14 chr14_38928235 0 38928235 A A A A A A A A C C C C A A A A A A A A
14 chr14_38928820 0 38928820 G G G G G G G G G G G G A G G G G G G G
14 chr14_38930174 0 38930174 T T T T T T T T C C C C T T T T T T T T
14 chr14_38930843 0 38930843 A A A A A A A A A C A C A A A A A A A A
14 chr14_38935589 0 38935589 C C A A A A A A A A A A A A A A A A A A
14 chr14_38935594 0 38935594 G G G G G G G G G G G G G G A G G G G G
14 chr14_38936900 0 38936900 A A A A A A A A G G G G A A A A A A A A
14 chr14_38938170 0 38938170 C C C C C T C C C C C C C C C C C C C C
14 chr14_38946938 0 38946938 A A G G G G G G G G G G G G G G G G A A
14 chr14_38952259 0 38952259 G G G G G G A A G G G G G G G G G G G G
14 chr14_38956064 0 38956064 A A A A A A A A G G G G A A A A A A A A
14 chr14_38957475 0 38957475 T T G G G G T T G G G G G G G G G G T T
14 chr14_38960464 0 38960464 G G G G G G G G G G G G G G C C G G G G
14 chr14_38960598 0 38960598 T T T T T T T T T T T T T T T T C C T T
14 chr14_38965387 0 38965387 T T C C C C T T C C C C C C C C C C C C
14 chr14_38968555 0 38968555 C C C C C C C C C C C C C C C C G G C C
14 chr14_38979411 0 38979411 A A A A A A A A A A A A A A G G A A A A
14 chr14_38981652 0 38981652 A A A A A A A A A A A A A A G G A A A A
14 chr14_38991707 0 38991707 C T C C C C C C C C C C C C C C C C C C
14 chr14_38995365 0 38995365 G G A G A A G G G G G G G G G G G G G G
14 chr14_38998294 0 38998294 G G G T G G G G G G G G G G G G G G G G
14 chr14_39005264 0 39005264 A A A G A A A A A A A A A A A A A A A A
14 chr14_39007320 0 39007320 A G G G G G G G G G G G G G G G G G G G
14 chr14_39012987 0 39012987 C T C C C C C C C C C C C C C C C C C C
14 chr14_39013203 0 39013203 C C C C C C C C C C C C C T C C C C C C
14 chr14_39013921 0 39013921 G G G G G G G G G G G G G G A A G G G G
14 chr14_39015810 0 39015810 G G A G A G G G G G G G G G G G G G G G
14 chr14_39016709 0 39016709 C C C T C C C C C C C C C C C C C C C C
14 chr14_39016859 0 39016859 G G G G G G G G G G G G C G G G G G G G
14 chr14_39017196 0 39017196 C C C C C C C C C C C C C C C C T T C C
14 chr14_39031301 0 39031301 G G G G G G G G C C C C G G G G G G G G
14 chr14_39041678 0 39041678 T T T T T T T T T T T T T T C C T T T T
14 chr14_39045086 0 39045086 G G G G G G G G G G G G G G G G A A G G
14 chr14_39045128 0 39045128 C C C C C C C C T T T T C C C C C C C C
14 chr14_39046430 0 39046430 C C C C C C C C A A A A C C C C C C C C
14 chr14_39049647 0 39049647 T T T T T T T T C C C C T T T T T T T T
14 chr14_39050355 0 39050355 A A G G A A A A A A A A A A A A A A A A
14 chr14_39055390 0 39055390 A G G G G G G G G G G G G G G G G G G G
14 chr14_39062272 0 39062272 C C C C C C C C C C C C C C T T C C C C
14 chr14_39064067 0 39064067 C C C C C C C C T T T T C C C C C C C C
14 chr14_39072852 0 39072852 A A A A A A A A A A A A A A G G A A A A
14 chr14_39075025 0 39075025 A A G G G G A A G G G G A A A A A A A A
14 chr14_39082281 0 39082281 G G G G G G G G G G G G G G G G A A G G
14 chr14_39088539 0 39088539 T T A A A A A A A A A A A A A A A A T T
14 chr14_39093942 0 39093942 C C G G C C C C C C C C C C C C C C C C
14 chr14_39098864 0 39098864 C C C C C C C C G G G G C C C C C C C C
14 chr14_39101027 0 39101027 A A G G A A A A A A A A A A A A A A A A
14 chr14_39106780 0 39106780 A A A A A A A A A A G G A A A A A A A A
14 chr14_39107802 0 39107802 G G G G G G G G G G G G A G G G G G G G
14 chr14_39108838 0 39108838 T T T T C T T T T T T T T T T T T T T T
14 chr14_39109055 0 39109055 T T C C C C C C C C C C C C C C C C C C
14 chr14_39114784 0 39114784 G G A A A A G G G G G G G G G G G G G G
14 chr14_39121566 0 39121566 G G A A G G G G G G G G G G G G G G G G
14 chr14_39126957 0 39126957 T T G G G G T T G G G G G G G G G G T T
14 chr14_39127670 0 39127670 A A A A A A G G A A A A A A A A A A G G
14 chr14_39128972 0 39128972 G G G G G G G G G G G G G G G G A G G G
14 chr14_39132793 0 39132793 C C C C C C C C C C C C C T C C C C C C
14 chr14_39133548 0 39133548 G G G G G G G G A A A A G G G G G G G G
14 chr14_39136706 0 39136706 C C C C C C C C C C C C C C T T C C C C
14 chr14_39137076 0 39137076 A G G G G G G G G G G G G G G G G G G G
14 chr14_39138729 0 39138729 T T C C C T T T T T T T T T T T T T T T
14 chr14_39143218 0 39143218 C C C C C C T T C C C C C C T T C C C C
14 chr14_39144414 0 39144414 C C C C C C C C C C C C C T C C C C C C
14 chr14_39153102 0 39153102 A A A A A G A A A A A A A A A A A A A A
14 chr14_39155480 0 39155480 C C C C G G C C C C C C C C C C C C C C
14 chr14_39155831 0 39155831 T T T T T T T T A A A A T T T T T T T T
14 chr14_39156403 0 39156403 G G G G G G G G A A A A G G G G G G G G
14 chr14_39158644 0 39158644 G G G G G G G G A A A A G G G G G G G G
14 chr14_39174334 0 39174334 C C C C C C C C T T T T T T C C C C C C
14 chr14_39174589 0 39174589 G G G G A A G G G G G G G G G G G G G G
14 chr14_39177465 0 39177465 G G G G G G G G G G G G A G G G G G G G
14 chr14_39178342 0 39178342 C T C C C C C C C C C C C C C C C C C C
14 chr14_39179620 0 39179620 G G G G A G G G G G G G G G G G G G G G
14 chr14_39182925 0 39182925 C C T T C C C C C C C C C C C C C C C C
14 chr14_39184954 0 39184954 G G G G G G A A G G G G G G A A G G G G
14 chr14_39187364 0 39187364 A A A A A A A A G G G G A A A A A A A A
14 chr14_39189934 0 39189934 G G G G A G G G G G G G G G G G G G G G
14 chr14_39190001 0 39190001 A A A A A A A A A A A A A A A A G G A A
14 chr14_39190422 0 39190422 A A A A A A A A C C C C A A A A A A A A
14 chr14_39198907 0 39198907 C C C C C C C C C C C C C T C C C C C C
14 chr14_39199167 0 39199167 A A A A A A A A C C C C A A A A A A A A
14 chr14_39199563 0 39199563 C C C C C T C C C C C C C C C C C C C C
14 chr14_39199687 0 39199687 C C C C C C C C C C C C C C C C T T C C
14 chr14_39202217 0 39202217 A A A A A A A A T T T T A A A A A A A A
14 chr14_39207871 0 39207871 A A A A A A A A T T T T A A A A A A A A
14 chr14_39209567 0 39209567 G G G G G G A A G G G G G G G G A A G G
14 chr14_39210044 0 39210044 T T C C T T T T T T T T T T T T T T T T
14 chr14_39210046 0 39210046 G G G G G G G G G G G G A G G G G G G G
14 chr14_39217574 0 39217574 G G G G G G G G G G G G G G G G A G G G
14 chr14_39225316 0 39225316 T T T T T T T T G G G G T T T T T T T T
14 chr14_39226254 0 39226254 C C C C C C C C T T T T C C C C C C C C
14 chr14_39226615 0 39226615 C C C C C T C C C C C C C C C C C C C C
14 chr14_39226704 0 39226704 C C C C C C C C C C C C C C C C T T C C
14 chr14_39239823 0 39239823 G G G G G G G G A G G G G G G G G G G G
14 chr14_39244594 0 39244594 C C C C T T C C C C C C C C C C C C C C
14 chr14_39249563 0 39249563 C C T T C T C C C C C C C C C C C C C C
14 chr14_39251321 0 39251321 A A A A A A A A A A A G A A A A A A A A
14 chr14_39251759 0 39251759 T T A A T T T T T T T T T T T T T T T T
14 chr14_39253484 0 39253484 C T T T T T T T T T T T T T T T T T T T
14 chr14_39263362 0 39263362 A A A A A A A A A G A A A A A A A A A A
14 chr14_39265308 0 39265308 G G G G G G G G G T G G G G G G G G G G
14 chr14_39267459 0 39267459 T T T T T T T T C C C C T T T T T T T T
14 chr14_39269631 0 39269631 G G G G G G G G G G G G G G G G T T G G
14 chr14_39275019 0 39275019 A G A A A G G G G G G G G G G G G G A A
14 chr14_39275166 0 39275166 C C C C C C C C C C C C A A C C C C C C
14 chr14_39279742 0 39279742 C C C C C C C C C C C C C C C C T T C C
14 chr14_39281289 0 39281289 T T C C C T T T T T T T T T T T T T T T
14 chr14_39293872 0 39293872 T T T T T T T T C C C C T T T T T T T T
14 chr14_39294279 0 39294279 T T T T T T T T T T T T T T T T C C T T
14 chr14_39297024 0 39297024 T T T T T T T T C C C C T T T T T T T T
14 chr14_39298890 0 39298890 T T T T T T T T C C C C T T T T T T T T
14 chr14_39298920 0 39298920 C C C C C C C C C C C C C C C C G G C C
14 chr14_39303830 0 39303830 G G G G C C G G G G G G G G G G G G G G
14 chr14_39306216 0 39306216 C C C C C C C C T T T T C C C C C C C C
14 chr14_39315455 0 39315455 T T T T T T T T C C C C T T T T T T T T
14 chr14_39315901 0 39315901 T T T T T T T T C C C C T T T T T T T T
14 chr14_39329970 0 39329970 G G G G G G G G C C C C G G G G G G G G
14 chr14_39330520 0 39330520 A A A A A A A A G G G G A A A A A A A A
14 chr14_39333298 0 39333298 G G G G G G G G G G G G G G G G G T G G
14 chr14_39336879 0 39336879 A G A A A A A A A A A A A A A A A A A A
14 chr14_39336974 0 39336974 G G G G G G G G G G G G C G G G G G G G
14 chr14_39343890 0 39343890 A A A A A A A A A A A A A A G G A A A A
14 chr14_39345720 0 39345720 G G A A A G G G G G G G G G G G G G G G
14 chr14_39355748 0 39355748 A A A A A A A A T T T T A A A A A A A A
14 chr14_39356417 0 39356417 T T G G T T T T T T T T T T T T T T T T
14 chr14_39357474 0 39357474 A G A A A A A A A A A A A A A A A A A A
14 chr14_39362779 0 39362779 C C C C C C C C T T T T C C C C C C C C
14 chr14_39380751 0 39380751 A A A A A A A A C C A C A A A A A A A A
14 chr14_39383579 0 39383579 C T C C C C C C C C C C C C C C C C C C
14 chr14_39386668 0 39386668 C C C C C C C C C C C C C C T T C C C C
14 chr14_39397935 0 39397935 A A A A A A G G A A A A A A A A A A A A
14 chr14_39400213 0 39400213 T T T T T T T T G G G G T T T T T T T T
14 chr14_39404016 0 39404016 T T T T A T T T T T T T T T T T T T T T
14 chr14_39410318 0 39410318 A A G G G G A A G G G G G G G G G G A A
14 chr14_39410359 0 39410359 G G G G T T G G G G G G G G G G G G G G
14 chr14_39414606 0 39414606 C C C C C C C C T T T T C C C C C C C C
14 chr14_39419950 0 39419950 G G G G G G G G G G G G A G G G G G G G
14 chr14_39429338 0 39429338 C C C C C C A A C C C C C C C C C C C C
14 chr14_39430255 0 39430255 A A A A A A A A G G G G A A A A A A A A
14 chr14_39430269 0 39430269 G G G G G G G G A G G G G G G G G G G G
14 chr14_39442491 0 39442491 T T T T T T T T T T C T T T T T T T T T
14 chr14_39453231 0 39453231 A A A A A A A A T T T T A A A A A A A A
14 chr14_39455376 0 39455376 T T T T T T T T T T T T T T T T A T T T
14 chr14_39457008 0 39457008 G G G G G G G G A A A A G G G G G G G G
14 chr14_39463541 0 39463541 G G A A A A G G G G G G G G G G G G G G
14 chr14_39466739 0 39466739 T T T T T T T T C C C C T T T T T T T T
14 chr14_39468661 0 39468661 A A A A A A A A A A A A A C A A A A A A
14 chr14_39475940 0 39475940 G G G G G G G G G G G G A G G G G G G G
14 chr14_39476363 0 39476363 T T T T T T T T T T T T T T G T T T T T
14 chr14_39482234 0 39482234 G G A G A G G G G G G G G G G G G G G G
14 chr14_39482312 0 39482312 T T T T T T T T C T C T T T T T T T T T
14 chr14_39483594 0 39483594 G G G G C G G G G G G G G G G G G G G G
14 chr14_39484117 0 39484117 G G G G G G G G G G G G G G G G A A G G
14 chr14_39484390 0 39484390 C C C T C T C C C C C C C C C C C C C C
14 chr14_39487277 0 39487277 A A A A A A A A A G A G A A A A A A A A
14 chr14_39491579 0 39491579 C C C C C C C C T T T T C C C C C C C C
14 chr14_39497316 0 39497316 T T T T T T T T T T T T T T T T C T T T
14 chr14_39507471 0 39507471 G G G G G G G G C G G G G G G G G G G G
14 chr14_39508597 0 39508597 G G G G G G G G A G A G G G G G G G G G
14 chr14_39508990 0 39508990 G G A G G G G G G G G G G G G G G G G G
14 chr14_39512987 0 39512987 T T T T C C T T T T T T T T T T T T T T
14 chr14_39515468 0 39515468 C C C C G G C C C C C C C C C C C C C C
14 chr14_39525292 0 39525292 G G G G G G G G A A A A G G G G G G G G
14 chr14_39529480 0 39529480 G G A A G G G G G G G G G G G G G G G G
14 chr14_39538262 0 39538262 T T T T T T T T G G G G T T T T T T T T
14 chr14_39540399 0 39540399 G G A A G G G G G G G G G G G G G G G G
14 chr14_39544334 0 39544334 A A A A A T A A A A A A A A A A A A A A
14 chr14_39545512 0 39545512 T T T T T T T T T T A T T T T T T T T T
14 chr14_39546187 0 39546187 T T T T T T T T C C C C T T T T T T T T
14 chr14_39546834 0 39546834 C C C C C C C C C C C C C C C C C T C C
14 chr14_39550269 0 39550269 C C C C C C C C T T T T C C C C C C C C
14 chr14_39557347 0 39557347 C C C C G G C C C C C C C C C C C C C C
14 chr14_39558223 0 39558223 A A A A A T A A A A A A A A A A A A A A
14 chr14_39566079 0 39566079 C C C C C C C C C C C C C C C C C T C C
14 chr14_39569716 0 39569716 C C C C C C C C C C C C C C C C C T C C
14 chr14_39570783 0 39570783 T T T T T T T T T T T T T T T T G T T T
14 chr14_39584576 0 39584576 T T C T T T T T T T T T T T T T T T T T
14 chr14_39597348 0 39597348 G G G G A A G G G G G G G G G G G G G G
14 chr14_39598804 0 39598804 C C C C C C C C T T T T C C C C C C C C
14 chr14_39601289 0 39601289 G G G G G T G G G G G G G G G G G G G G
14 chr14_39602739 0 39602739 T T T T T T T T T T T T C T T T T T T T
14 chr14_39606545 0 39606545 C C C C C T C C C C C C C C C C C C C C
14 chr14_39608433 0 39608433 G G A A A A G G A A A A A A A A A A G G
14 chr14_39609633 0 39609633 G G G G G G G G G G G G A G G G G G G G
14 chr14_39620506 0 39620506 A A A A A A A A A A A A A T A A A A A A
14 chr14_39623786 0 39623786 C C C C C C C C C C C C C T C C C C C C
14 chr14_39637623 0 39637623 A A A A A A A A A A A A A A A A G G A A
14 chr14_39639007 0 39639007 A A A A A A A A A A A A A A A G A A A A
14 chr14_39640857 0 39640857 G G G G G G G G G G G G A G G G G G G G
14 chr14_39646418 0 39646418 T T T T T T T T G G G G T T T T T T T T
14 chr14_39647175 0 39647175 A A A A A C A A A A A A A A A A A A A A
14 chr14_39650005 0 39650005 G G A A A A G G A A A A A A A A A A G G
14 chr14_39653125 0 39653125 A A C C C C C C C C C C C C C C C C C C
14 chr14_39662828 0 39662828 C C C C C C C C C T C T C C C C C C C C
14 chr14_39665703 0 39665703 T T C C C C T T T T T T T T T T T T T T
14 chr14_39671359 0 39671359 C C C C C C C C C T C T C C C C C C C C
14 chr14_39672120 0 39672120 T T T T T T T T T T T T G G T T T T T T
14 chr14_39676484 0 39676484 C C C C C C C C C C C C C C C G C C C C
14 chr14_39677850 0 39677850 A A A A A A A A A A A A A A A G A A A A
14 chr14_39686238 0 39686238 G G G G G G G G G G G G A A G G G G G G
14 chr14_39690001 0 39690001 G G G G G G G G G G G G C C C C C C G G
14 chr14_39696631 0 39696631 T T T T T T T T T T T T G T T T T T T T
14 chr14_39703553 0 39703553 G G A A G G G G G G G G G G G G G G G G
14 chr14_39708263 0 39708263 C C C C C C C C C C C C C C T T C C C C
14 chr14_39711368 0 39711368 G G G G G G G G G G G G G T G G G G G G
14 chr14_39717601 0 39717601 G G G G A A G G G G G G G G G G G G G G
14 chr14_39717753 0 39717753 C C C C C T C C C C C C C C C C C C C C
14 chr14_39721442 0 39721442 C C C C C C C C C C C C C C C T C C C C
14 chr14_39721454 0 39721454 C C C C C C C C C C C C C T C C C C C C
14 chr14_39732211 0 39732211 T T C C C C T T T T T T T T T T T T T T
14 chr14_39733917 0 39733917 G G G G G G G G G G G G G G A G G G G G
14 chr14_39736647 0 39736647 C C C C C C C C C C C C C C C T C C C C
14 chr14_39742782 0 39742782 T T T T T T T T T T T T T T T T C C T T
14 chr14_39745830 0 39745830 G G G G A A G G G G G G G G G G G G G G
14 chr14_39749715 0 39749715 C C T T C C C C C C C C C C C C C C C C
14 chr14_39750119 0 39750119 T T T T C C T T T T T T T T T T T T T T
14 chr14_39751269 0 39751269 G G G G G G G G G G G G G G G G A A G G
14 chr14_39751502 0 39751502 C C C C C C C C T T T T C C C C C C C C
14 chr14_39768421 0 39768421 G G A G G G G G G G G G G G G G G G G G
14 chr14_39770949 0 39770949 T T T T T T T T T T C T T T T T T T T T
14 chr14_39772011 0 39772011 C C T T C T C C C C C C C C C C C C C C
14 chr14_39774016 0 39774016 T T T T T T T T C C C C T T T T T T T T
14 chr14_39774754 0 39774754 T T T T T T T T A A A A T T T T T T T T
14 chr14_39784255 0 39784255 A A A A A A A A G G G G A A A A A A A A
14 chr14_39787595 0 39787595 T T T T T T T T A A A A T T T T T T T T
14 chr14_39792093 0 39792093 A A A A A A A A A A A A A A A A G G A A
14 chr14_39795251 0 39795251 G G G G G G G G G G G G C G G G G G G G
14 chr14_39797388 0 39797388 T T T T T T T T C T T T T T T T T T T T
14 chr14_39807549 0 39807549 C T C C C C C C C C C C C C C C C C C C
14 chr14_39808124 0 39808124 C C G G C G C C C C C C C C C C C C C C
14 chr14_39808848 0 39808848 T T T T T T T T T T T T C T T T T T T T
14 chr14_39815705 0 39815705 A A G G G G A A G G G G G G G G G G A A
14 chr14_39821237 0 39821237 C C C C C C C C A A A A C C C C C C C C
14 chr14_39821919 0 39821919 C C C C C T C C C C C C C C C C C C C C
14 chr14_39827604 0 39827604 G G G G C G G G G G G G G G G G G G G G
14 chr14_39828804 0 39828804 G G G G G G G G G G G G G G C C G G G G
14 chr14_39834136 0 39834136 C C C C C C C C C C C C C C T T C C C C
14 chr14_39843123 0 39843123 T T T T T T T T T T T T C T T T T T T T
14 chr14_39844537 0 39844537 T T C C C C C C C C C C C C C C C C T T
14 chr14_39845211 0 39845211 T T T T T T T T C C C C T T T T T T T T
14 chr14_39853941 0 39853941 C C T T T T C C C C C C C C C C C C C C
14 chr14_39855524 0 39855524 G G G G G G G G A A A A G G G G G G G G
14 chr14_39855554 0 39855554 G G A A A G G G G G G G G G G G G G G G
14 chr14_39861493 0 39861493 G G G G G G G G G G G G G G G G C C G G
14 chr14_39864337 0 39864337 A A A A A A A A A A A A A T A A A A A A
14 chr14_39867024 0 39867024 C C C T C C C C C C C C C C C C C C C C
14 chr14_39869463 0 39869463 G G G G G G G G G G G G G T G G G G G G
14 chr14_39871571 0 39871571 A A A A A A A A A A A A A A G G A A A A
14 chr14_39872876 0 39872876 T T C C C C T T T T T T T T T T T T T T
14 chr14_39888813 0 39888813 G G G G A A G G G G G G A G G G G G G G
14 chr14_39889183 0 39889183 G G G G G G G G A A A G G G G G G G G G
14 chr14_39890998 0 39890998 C T T T T T C C T T T T T T T T T T T T
14 chr14_39893671 0 39893671 C C C C C C C C C C C C C T C C C C C C
14 chr14_39894340 0 39894340 C C C C C C C C C C C C C C C C A A C C
14 chr14_39897197 0 39897197 G G G G G G G G T T T T G G G G G G G G
14 chr14_39898358 0 39898358 T T T T T T T T T T T T T T T T G G T T
14 chr14_39901036 0 39901036 C G G G G G G G G G G G G G G G G G G G
14 chr14_39904510 0 39904510 T T C C C C T T C C C C C C C C C C T T
14 chr14_39904792 0 39904792 A A A A A A A A A A A A A A A A A C A A
14 chr14_39907631 0 39907631 G G G G G G G G G G G G A G G G G G G G
14 chr14_39911191 0 39911191 A C C C C C C C C C C C C C C C C C C C
14 chr14_39915638 0 39915638 C C C C C C C C T T T T C C C C C C C C
14 chr14_39921528 0 39921528 T T T T T T T T C T T T T T T T T T T T
14 chr14_39921637 0 39921637 G G G G G G G G G G G G G T G G G G G G
14 chr14_39927519 0 39927519 C C C C C C C C C C C C C C C C C T C C
14 chr14_39932595 0 39932595 T T T T T T T T C C C C T T C C T T T T
14 chr14_39941105 0 39941105 C C C C C C C C C C C C C C G G C C C C
14 chr14_39942840 0 39942840 G G G G G G G G G G G G A G G G G G G G
14 chr14_39943773 0 39943773 A A A A A A A A A A A A A G A A A A A A
14 chr14_39953556 0 39953556 A A C C C C A A A A A A A A A A A A A A
14 chr14_39955221 0 39955221 T T G G G G T T T T T T T T T T T T T T
14 chr14_39956573 0 39956573 T T T T T T T T T T T T T T T T C C T T
14 chr14_39971984 0 39971984 A A A A A A A A C C C C A A A A A A A A
14 chr14_39972650 0 39972650 C C T T C C C C C C C C C C C C C C C C
14 chr14_39973754 0 39973754 A A A A A A A A A A A A A A G G A A A A
14 chr14_39978513 0 39978513 T T T T T T C C T T T T T T T T T T T T
14 chr14_39983767 0 39983767 A A A A A A A A G G G G A A A A A A A A
14 chr14_39984268 0 39984268 A A A A A A A A A A A A A G A A A A A A
14 chr14_39985754 0 39985754 C C C C A C C C C C C C C C C C C C C C
14 chr14_39989529 0 39989529 A A A A A A A A G G G G A A A A A A A A
14 chr14_39997380 0 39997380 T T T T T T T T C C C C T T T T T T T T
14 chr14_39997739 0 39997739 T T T T T T T T T T T T C T C C T T T T
14 chr14_40003363 0 40003363 C C C C C C C C T T T T C C C C C C C C
14 chr14_40006843 0 40006843 T T T T T T T T C C C C T T T T T T T T
14 chr14_40009640 0 40009640 T T T T T T T T T T G T T T T T T T T T
14 chr14_40031618 0 40031618 C C A A C C C C C C C C C C C C C C C C
14 chr14_40033777 0 40033777 G G G G G G G G A G A G G G G G G G G G
14 chr14_40037087 0 40037087 C C C C C C C C C C C C C T C C C C C C
14 chr14_40042364 0 40042364 G G G G A G G G G G G G G G G G G G G G
14 chr14_40050398 0 40050398 G G G G G G G G G G G G C G G G G G G G
14 chr14_40057177 0 40057177 G G G G G G G G G G G G G T G G G G G G
14 chr14_40062131 0 40062131 G G G G G G G G C C C C G G G G G G G G
14 chr14_40062859 0 40062859 A A A A A A A A A A A A A A G G A A A A
14 chr14_40065032 0 40065032 A A A A A A A A A A A G A A A A A A A A
14 chr14_40065532 0 40065532 C C C C C C C C C C C C C T C C C C C C
14 chr14_40067605 0 40067605 G G G G G G G G G G G G G T G G G G G G
14 chr14_40080254 0 40080254 A A A A A A A A G G G G A A A A A A A A
14 chr14_40081024 0 40081024 C C C C C C C C A A A A C C C C C C C C
14 chr14_40081862 0 40081862 T T T T T T T T A A A A T T T T T T T T
14 chr14_40087340 0 40087340 G G G G G G G G G G G G A A G G A A G G
14 chr14_40092944 0 40092944 T T T T T T T T T T A T T T T T T T T T
14 chr14_40095072 0 40095072 C C C T C C C C C C C C C C C C C C C C
14 chr14_40097229 0 40097229 T T T T T T T T C C C C T T T T T T T T
14 chr14_40097617 0 40097617 C C T T C C C C C C C C C C C C C C C C
14 chr14_40102323 0 40102323 T T C C T T T T T T T T T T T T T T T T
14 chr14_40102426 0 40102426 C C C C C T C C C C C C C C C C C C C C
14 chr14_40103776 0 40103776 A A A A A A A A G G G G A A A A A A A A
14 chr14_40112771 0 40112771 C C C G C C C C C C C C C C C C C C C C
14 chr14_40123917 0 40123917 G G G G G G A A G G G G G G G G G G G G
14 chr14_40126508 0 40126508 T T T T C T T T T T T T T T T T T T T T
14 chr14_40128772 0 40128772 A A A A A A A A A A A A A T A A A A A A
14 chr14_40138910 0 40138910 A A G G G G A A G G G G G G G G G G A A
14 chr14_40145010 0 40145010 A A A A A A A A A A A A A C A A A A A A
14 chr14_40147255 0 40147255 C C A A A A C C A A A A A A A A A A C C
14 chr14_40156962 0 40156962 A A G G G G G G G G G G G G G G G G G G
14 chr14_40158869 0 40158869 G G G G G G G G C C C C G G G G G G G G
14 chr14_40162291 0 40162291 C C C C C T C C C C C C C C C C C C C C
14 chr14_40164826 0 40164826 G G G G G G G G G G G G A G G G G G G G
14 chr14_40167741 0 40167741 C C C C C C C C C C C C C C C C T T C C
14 chr14_40168196 0 40168196 C C C C C C C C T T T T C C C C C C C C
14 chr14_40168711 0 40168711 G G G G G G G G G G G G A G G G G G G G
14 chr14_40173873 0 40173873 A A A A A A A A C C C C A A A A A A A A
14 chr14_40178643 0 40178643 C C C C A C C C C C C C C C C C C C C C
14 chr14_40180597 0 40180597 A A A A A A A A G G G G A A A A A A A A
14 chr14_40181946 0 40181946 T T T T T T T T G G G G T T T T T T T T
14 chr14_40190624 0 40190624 G G G G G G G G G G A G G G G G G G G G
14 chr14_40195279 0 40195279 A A G G G G A A G G G G G G G G G G A A
14 chr14_40199047 0 40199047 T T T T T T T T T T T T T T T T G G T T
14 chr14_40203260 0 40203260 T T T T T T T T C C C C T T T T T T T T
14 chr14_40210851 0 40210851 C C C C C C C C T T T T C C C C C C C C
14 chr14_40211481 0 40211481 A A A A A A A A G G G G A A A A A A A A
14 chr14_40211693 0 40211693 C C C C C C C C C T C C C C C C T T C C
14 chr14_40212390 0 40212390 C C T T T T C C C C C C T T T T T T C C
14 chr14_40216169 0 40216169 C C C C C C C C C C C T C C C C C C C C
14 chr14_40216388 0 40216388 G G G G G G G G G G G G A A G G G G G G
14 chr14_40220435 0 40220435 A A A A A A A A G G A G A A A A A A A A
14 chr14_40220943 0 40220943 G G G G G G G G G G A G G G G G G G G G
14 chr14_40222321 0 40222321 G G C C C C G G C C C C C C C C C C G G
14 chr14_40223985 0 40223985 T T C C C C T T C C C C T T T T T T T T
14 chr14_40225762 0 40225762 A A A A A A A A A A A A G G A A G G A A
14 chr14_40226124 0 40226124 T T T T T T T T C C C C T T T T T T T T
14 chr14_40230384 0 40230384 A A A A A A A A G G G G A A A A A A A A
14 chr14_40240161 0 40240161 G G G G G G G G A A A A G G G G G G G G
14 chr14_40241652 0 40241652 C C C C C C C C T T T T C C C C C C C C
14 chr14_40242845 0 40242845 T T T T T T T T C C C C T T T T T T T T
14 chr14_40244108 0 40244108 C C C T C C C C C C C C C C C C C C C C
14 chr14_40244975 0 40244975 T T C T C C T T T T T T T T T T T T T T
14 chr14_40246260 0 40246260 C C C C C C C C C T C T C C C C C C C C
14 chr14_40260680 0 40260680 G G G G G G G G C G G G G G G G G G G G
14 chr14_40269142 0 40269142 C C C C C C C C T T T T C C C C C C C C
14 chr14_40269920 0 40269920 G G G G G G G G A G A G G G G G G G G G
14 chr14_40287591 0 40287591 T T C C C C T T T T T T T T T T T T T T
14 chr14_40289759 0 40289759 A A A A A A A A A G A G A A A A A A A A
14 chr14_40289846 0 40289846 T T T T T T T T T T T T T T G G T T T T
14 chr14_40290025 0 40290025 A A T T T T A A T T T T T T T T T T A A
14 chr14_40291758 0 40291758 T T T T T T T T C C C C T T T T T T T T
14 chr14_40292158 0 40292158 C C C C C C C C T T T T C C C C C C C C
14 chr14_40295631 0 40295631 G G T T G T G G G G G G G G G G G G G G
14 chr14_40299595 0 40299595 C C C C C G C C C C C C C C C C C C C C
14 chr14_40303556 0 40303556 C C C C C C C C C C C C C C C C T T C C
14 chr14_40303929 0 40303929 C C C C C C C C C C C C A A A A C C C C
14 chr14_40311440 0 40311440 A A A A A A A A A A A A A A A A G G A A
14 chr14_40312699 0 40312699 A A A A A A A A A A A A A A A A G G A A
14 chr14_40313123 0 40313123 A A G G G G G G G G G G G G G G G G G G
14 chr14_40317132 0 40317132 T T A A A A T T T T T T T T T T T T T T
14 chr14_40319522 0 40319522 C C C C C C C C C C C C C T C C C C C C
14 chr14_40323270 0 40323270 C C C C C C C C C C C C C T C C C C C C
14 chr14_40323688 0 40323688 T T T T T T T T A A A A T T T T T T T T
14 chr14_40325339 0 40325339 G G G G G G G G G G G G G G A A G G G G
14 chr14_40329157 0 40329157 G G A A A A G G G G G G G G G G G G G G
14 chr14_40332600 0 40332600 T T T T T T G G T T T T T T T T T T G G
14 chr14_40334062 0 40334062 C C T T T T C C C C C C C C C C C C C C
14 chr14_40335454 0 40335454 C C C C C C C C T T T T C C C C C C C C
14 chr14_40345599 0 40345599 G G G G G G G G G G G G G G G G C C G G
14 chr14_40346348 0 40346348 T T T T T T T T T T T T T T C C T T T T
14 chr14_40351831 0 40351831 G G G G G G T T G G G G G G G G G G G G
14 chr14_40354086 0 40354086 T T C C C C T T C C C C C C C C C C T T
14 chr14_40354662 0 40354662 C C C C A A C C C C C C A A A A A A C C
14 chr14_40357164 0 40357164 G G A A G G G G G G G G G G G G G G G G
14 chr14_40357251 0 40357251 G G G G A G G G G G G G G G G G G G G G
14 chr14_40365796 0 40365796 T T C C C C T T C C C C C C C C C C T T
14 chr14_40365925 0 40365925 G G A A A G G G G G G G G G G G G G G G
14 chr14_40366131 0 40366131 C C C C C T C C C C C C C C C C C C T T
14 chr14_40373679 0 40373679 C C C C C C C C C C C C C C C C C T C C
14 chr14_40376005 0 40376005 A A A A A A A A A A A A A G A A A A A A
14 chr14_40384192 0 40384192 G G G G G G G G G G G G G G G G A G G G
14 chr14_40402829 0 40402829 A A A A A A A A G G G G A A A A A A A A
14 chr14_40408756 0 40408756 G G G G G G G G A A A A G G G G G G G G
14 chr14_40411579 0 40411579 G G T T T T T T T T T T T T T T T T T T
14 chr14_40413005 0 40413005 T T T T T T T T C C C C T T T T T T T T
14 chr14_40414518 0 40414518 G G G G G G G G G G G G G G A A G G G G
14 chr14_40417953 0 40417953 G G A G G G G G G G G G G G G G G G G G
14 chr14_40419525 0 40419525 C C C C C C C C C C C C T T C C C C C C
14 chr14_40426944 0 40426944 G G G G G G G G A A A A G G G G G G G G
14 chr14_40426951 0 40426951 G G G G G G A A G G G G G G G G G G G G
14 chr14_40435825 0 40435825 T T C C C C T T C C C C C C C C C C T T
14 chr14_40436932 0 40436932 G G G G A G G G G G G G G G G G G G G G
14 chr14_40437575 0 40437575 A A A A A A A A G G G G A A A A A A A A
14 chr14_40437793 0 40437793 C C C C C C C C C C C C C T C C C C C C
14 chr14_40441159 0 40441159 G G G G G G G G G G G G C G G G C C G G
14 chr14_40448310 0 40448310 A A A A A A A A C C C C A A A A A A A A
14 chr14_40450138 0 40450138 C C C C C T C C C C C C C C C C C C C C
14 chr14_40453784 0 40453784 T T T T T T T T T T T T C T T T T T T T
14 chr14_40460988 0 40460988 C C C C C C C C G G G G C C C C C C C C
14 chr14_40461116 0 40461116 G G A G G G G G G G G G G G G G G G G G
14 chr14_40464905 0 40464905 T T T T T T T T C C C C T T T T T T T T
14 chr14_40464940 0 40464940 C C T T T T C C C C C C C C C C C C C C
14 chr14_40465468 0 40465468 C C T T T T C C C C C C C C C C C C C C
14 chr14_40468196 0 40468196 G G G G G G G G A A A A G G G G G G G G
14 chr14_40475318 0 40475318 C C C T T T C C C C C C C C C C C C C C
14 chr14_40480225 0 40480225 T T T T T T C C T T T T T T T T T T T T
14 chr14_40494439 0 40494439 G G G G G G G G G G G G C G G G G G G G
14 chr14_40495378 0 40495378 G G G G G G G G G G G G G G G G C C G G
14 chr14_40498079 0 40498079 C C C C C C C C C C C G C C C C C C C C
14 chr14_40498360 0 40498360 A A A A A A A A C C C C A A A A A A A A
14 chr14_40504851 0 40504851 G G G G G G G G G G G G A G G G G G G G
14 chr14_40512143 0 40512143 C C C C C C C C C C C C C C T T C C C C
14 chr14_40519616 0 40519616 C C C C C C C C C C C C C T C C C C C C
14 chr14_40532702 0 40532702 A A A A A A A A A A A A A A T T A A A A
14 chr14_40538299 0 40538299 C C C C C G C C C C C C C C C C C C C C
14 chr14_40538428 0 40538428 C C C C C C C C C C C C C G C C G G C C
14 chr14_40545297 0 40545297 G G G G G G G G G G G G G G G G A A G G
14 chr14_40546197 0 40546197 G G G G G G G G A A A G G G G G G G G G
14 chr14_40551325 0 40551325 T T T T T T T T T T T T C C T T T T T T
14 chr14_40551645 0 40551645 A A A A A A A A A A A A A G A A A A A A
14 chr14_40553791 0 40553791 G T T T T T T T T T T T T T T T T T T T
14 chr14_40557887 0 40557887 G G G G T T G G G G G G G G G G G G G G
14 chr14_40559008 0 40559008 G G G G G G G G A A A A G G G G G G G G
14 chr14_40559357 0 40559357 A A A A A A A A A A A A A A A A C C A A
14 chr14_40560053 0 40560053 C C T T C C C C C C C C C C C C C C C C
14 chr14_40563935 0 40563935 A A A A A A A A G G G G A A A A A A A A
14 chr14_40568156 0 40568156 A T A A A A A A A A A A A A A A A A A A
14 chr14_40569329 0 40569329 G G G G A A G G G G G G G G G G G G G G
14 chr14_40570383 0 40570383 A A A A A A A A A G G G A A A A A A A A
14 chr14_40576584 0 40576584 C C C C C C C C C C C C C C C T C C C C
14 chr14_40576958 0 40576958 T T T T T T T T C C C C T T T T T T T T
14 chr14_40581875 0 40581875 G G G G G G G G G G A G G G G G G G G G
14 chr14_40583241 0 40583241 A A A A A A A A G G G G G G G G G G A A
14 chr14_40588089 0 40588089 C C T T T T C C T T T T T T T T T T C C
14 chr14_40590571 0 40590571 T T T T T T T T T T T T T T C C T T T T
14 chr14_40590924 0 40590924 C C C C C T C C C C C C C C C C C C C C
14 chr14_40591432 0 40591432 A A A A A A A A A A A A A G A A A A A A
14 chr14_40596264 0 40596264 T T T T T T T T C C C C T T T T T T T T
14 chr14_40597018 0 40597018 G G G G G G G G C C C C G G G G G G G G
14 chr14_40602434 0 40602434 G G G G G G G G G G G G G G A G G G G G
14 chr14_40603474 0 40603474 C C A A A A C C A A A A A A A A A A C C
14 chr14_40610722 0 40610722 T T T T T T T T T T T T T T T T G G T T
14 chr14_40615741 0 40615741 C C C C C C C C C C A C C C C C C C C C
14 chr14_40625380 0 40625380 C C C C C C C C C C C C C C T T C C C C
14 chr14_40628252 0 40628252 G G G G G G G G G G A G G G G G G G G G
14 chr14_40630098 0 40630098 A G A A A A A A A A A A A A A A A A A A
14 chr14_40633145 0 40633145 A A A A A G A A A A A A A A A A A A A A
14 chr14_40634127 0 40634127 G G G G G G G G G G G G G G G G A G G G
14 chr14_40639441 0 40639441 T T T T T T T T C C C C C C C C C C T T
14 chr14_40642153 0 40642153 C C C C C T C C C C C C C C C C C C C C
14 chr14_40647344 0 40647344 A A A A A A A A G G G G A A A A A A A A
14 chr14_40648322 0 40648322 A A A A A A A A G G G G A A A A A A A A
14 chr14_40652822 0 40652822 A A A A A A A A G G G G A A A A A A A A
14 chr14_40666858 0 40666858 C C C C C C C C T T T T T T C C T T C C
14 chr14_40669375 0 40669375 A A A G G G A A A A A A A A A A A A A A
14 chr14_40689883 0 40689883 A A A A A A A A A A A G A A A A A A A A
14 chr14_40690062 0 40690062 G G A A A A G G G G G G G G G G G G G G
14 chr14_40690816 0 40690816 A A A A A A A A A A A G A A A A A A A A
14 chr14_40691279 0 40691279 G G G G G G G G G G G G G G C C G G G G
14 chr14_40702259 0 40702259 C C C C C C C C C C C T C C C C C C C C
14 chr14_40707032 0 40707032 G G G G G G G G A A A A G G G G G G G G
14 chr14_40708258 0 40708258 G G G G G G G G G G G G G G A A G G G G
14 chr14_40708488 0 40708488 T T T T T T T T C C C C T T T T T T T T
14 chr14_40713065 0 40713065 T T T T T T T T C C C C T T T T T T T T
14 chr14_40717964 0 40717964 G G A G G G G G G G G G G G G G G G G G
14 chr14_40727715 0 40727715 T T T T T T T T C C C C T T T T T T T T
14 chr14_40730584 0 40730584 C C C C C C C C C C C C C T C C C C C C
14 chr14_40738881 0 40738881 A A A A A A A A A A A A A A A G A A A A
14 chr14_40740838 0 40740838 G G G G G G G G A A A A G G G G G G G G
14 chr14_40745022 0 40745022 T T T T T T T T C C C C T T T T T T T T
14 chr14_40746583 0 40746583 C C C C C C C C T T T T C C C C C C C C
14 chr14_40746898 0 40746898 C C C C C C C C C C C T C C C C C C C C
14 chr14_40752596 0 40752596 T T T T T T T T G G G G T T T T T T T T
14 chr14_40753865 0 40753865 C C G G C G C C C C C C C C C C C C C C
14 chr14_40756934 0 40756934 T T T T G T T T T T T T T T T T T T T T
14 chr14_40756935 0 40756935 G G G G A G G G G G G G G G G G G G G G
14 chr14_40757766 0 40757766 G G G G G G G G A A G G G G G G G G G G
14 chr14_40761252 0 40761252 A A A A A A A A A A A A A C A A A A A A
14 chr14_40763469 0 40763469 G G G G G G G G A A A A G G G G G G G G
14 chr14_40766741 0 40766741 G G G G G G G G G G G G A A G G G G G G
14 chr14_40772084 0 40772084 A A A A A A A A A A A A A A A A A G A A
14 chr14_40773065 0 40773065 T T T T T T T T T T C T T T T T T T T T
14 chr14_40775428 0 40775428 G G G G G G G G G G G G T T G G G G G G
14 chr14_40786293 0 40786293 G G C C C C G G G G G G G G G G G G G G
14 chr14_40791602 0 40791602 C C T T T T C C C C C C C C C C C C C C
14 chr14_40793321 0 40793321 A G G G G G G G G G G G G G G G G G G G
14 chr14_40793777 0 40793777 A A A A A A A A T T T T A A A A A A A A
14 chr14_40796993 0 40796993 T T T T T T T T T T T T A T T T T T T T
14 chr14_40802559 0 40802559 C C C C C C C C C C C T C C C C C C C C
14 chr14_40808593 0 40808593 C C C C C C C C C C C C C C T T C C C C
14 chr14_40808986 0 40808986 A A A A A A A A G G G G A A A A A A A A
14 chr14_40813587 0 40813587 T T T T T T T T C C C C T T T T T T T T
14 chr14_40814391 0 40814391 C C C C C C C C T T T T C C C C C C C C
14 chr14_40820080 0 40820080 G G G G G G G G G G G G A G G G G G G G
14 chr14_40821409 0 40821409 C C C T C C C C C C C C C C C C C C C C
14 chr14_40824220 0 40824220 G G G G G G G G A A G G G G G G G G G G
14 chr14_40829995 0 40829995 C C C C C C C C C C C C C C C T C C C C
14 chr14_40836902 0 40836902 C T C C C C C C C C C C C C C C C C C C
14 chr14_40839001 0 40839001 T T A A T T T T T T T T T T T T T T T T
14 chr14_40862436 0 40862436 G G C C C C G G C C C C C C C C C C G G
14 chr14_40862527 0 40862527 T T T T T T T T C C C C T T T T T T T T
14 chr14_40868930 0 40868930 T T T T T T T T T T G T T T T T T T T T
14 chr14_40873542 0 40873542 G G C C G G G G G G G G G G G G G G G G
14 chr14_40874421 0 40874421 A A A A A A A A A A A G A A A A A A A A
14 chr14_40874673 0 40874673 A A C C A C A A A A A A A A A A A A A A
14 chr14_40875767 0 40875767 G G G G G G G G G G G G G G G T G G G G
14 chr14_40887729 0 40887729 A A G G G G A A G G G G G G G G G G A A
14 chr14_40889302 0 40889302 A A A A A A A A A A A G A A A A A A A A
14 chr14_40894668 0 40894668 T T T T T T T T T T T T C T T T T T T T
14 chr14_40913210 0 40913210 C C C C C C C C C C C C C C C C T T C C
14 chr14_40913823 0 40913823 A A A A G G A A A A A A A A A A A A A A
14 chr14_40919915 0 40919915 C C C C A C C C C C C C C C C C C C C C
14 chr14_40925085 0 40925085 G G G G G G A A G G G G G G G G G G A A
14 chr14_40926638 0 40926638 C C C T C C C C C C C C C C C C C C C C
14 chr14_40926825 0 40926825 G G G G G G G G G G G G G G G G G T G G
14 chr14_40927879 0 40927879 C C C C C C C C C C C C C C C T C C C C
14 chr14_40929008 0 40929008 A A A A A A A A G G A G A A A A A A A A
14 chr14_40933379 0 40933379 C C C T C C C C C C C C C C C C C C C C
14 chr14_40935972 0 40935972 C C C C C C C C A A A A C C C C C C C C
14 chr14_40941010 0 40941010 C C C C C C C C G G G G C C C C C C C C
14 chr14_40941785 0 40941785 T T A A A A T T T T T T T T T T T T T T
14 chr14_40949442 0 40949442 G G G G G G G G G G G G G G A A G G G G
14 chr14_40951010 0 40951010 G G G G G G G G A A A A G G G G G G G G
14 chr14_40953761 0 40953761 A A A A A A A A G G G G A A A A A A A A
14 chr14_40954301 0 40954301 G G A A A A G G G G G G G G G G G G G G
14 chr14_40966533 0 40966533 G G G G G G A A G G G G G G G G G G G G
14 chr14_40978192 0 40978192 T T T T T T T T C C C C T T T T T T T T
14 chr14_41001754 0 41001754 A G A A A A A A A A A A A A A A A A A A
14 chr14_41003208 0 41003208 T T T T C T T T T T T T T T T T T T T T
14 chr14_41005654 0 41005654 C C C C C C C C C C C C T T C C C C C C
14 chr14_41009079 0 41009079 T T C C C C T T T T T T T T T T T T T T
14 chr14_41024756 0 41024756 A G G G G G A A G G G G G G G G G G A A
14 chr14_41026520 0 41026520 T T T T T T T T C C C C T T T T T T T T
14 chr14_41030022 0 41030022 G G G G G G G G A A A A G G G G G G G G
14 chr14_41030541 0 41030541 C T T T T T T T T T T T T T T T T T C C
14 chr14_41033953 0 41033953 C C C C C C C C C T C C C C C C C C C C
14 chr14_41036174 0 41036174 C C C C C C C C C C C C C C T T C C C C
14 chr14_41041079 0 41041079 G G G G G G G G G G G G G G A G G G G G
14 chr14_41046755 0 41046755 C C C C C C C C C C C C C C C C C T C C
14 chr14_41080511 0 41080511 T T T T T T T T T T C T T T T T T T T T
14 chr14_41081583 0 41081583 T T T T T T T T T T T T C C T T T T T T
14 chr14_41100403 0 41100403 G G G G G G C C G G G G G G G G G G G G
14 chr14_41109140 0 41109140 G G G G G G G G C G C G G G G G G G G G
14 chr14_41122438 0 41122438 C T T T T T T T T T T T T T T T T T C C
14 chr14_41127384 0 41127384 G G G G G G G G G G G G C C G G G G G G
14 chr14_41134456 0 41134456 A G G G G G G G G G G G G G G G G G A A
14 chr14_41136511 0 41136511 T T T T T T T T T T T T G G T T T T T T
14 chr14_41137651 0 41137651 C C C C C C C C C C C C C T C C C C C C
14 chr14_41138240 0 41138240 A A A A A A A A G G A G A A A A A A A A
14 chr14_41139393 0 41139393 T T T T T T T T T T C T T T T T T T T T
14 chr14_41144220 0 41144220 G T T T T T T T T T T T T T T T T T G G
14 chr14_41149270 0 41149270 A A A A A A A A T T T T A A A A A A A A
14 chr14_41154243 0 41154243 G G A G G G G G G G G G G G G G G G G G
14 chr14_41160551 0 41160551 T T T T T T T T T T T T C T T T T T T T
14 chr14_41161149 0 41161149 T T T T T T T T C T T T T T T T T T T T
14 chr14_41176831 0 41176831 C C C C C C C C C C C C A C C C C C C C
14 chr14_41189851 0 41189851 A A A A A A A A A A A A G G A A A A A A
14 chr14_41190488 0 41190488 C C C C C C C C C C C C C T C C C C C C
14 chr14_41203556 0 41203556 C C C C C C C C C C C C C C C T C C C C
14 chr14_41203904 0 41203904 A A A A A A A A G G G G A A A A A A A A
14 chr14_41208516 0 41208516 G G G G G G G G C C C C G G G G G G G G
14 chr14_41212713 0 41212713 C C G G G G G G G G G G G G G G G G C C
14 chr14_41223469 0 41223469 C C A A A A C C C C C C C C C C C C C C
14 chr14_41230797 0 41230797 T T T T T T T T T T T T T T T T C C T T
14 chr14_41231561 0 41231561 T T T T T T T T T T T T C C T T T T T T
14 chr14_41235580 0 41235580 G G G G G G G G T T T T G G G G G G G G
14 chr14_41243134 0 41243134 C C C C C C C C T T C T C C C C C C C C
14 chr14_41249818 0 41249818 T T T T T T T T T T T T T T T T C T T T
14 chr14_41256509 0 41256509 A A A A A A A A C C C C A A A A A A A A
14 chr14_41264596 0 41264596 G G G G G G G G G G G G G G G G C C G G
14 chr14_41273263 0 41273263 G G G G G G G G G G G T G G G G G G G G
14 chr14_41275038 0 41275038 A G G G G G G G G G G G G G G G G G A A
14 chr14_41279856 0 41279856 C C C C C C C C C T C C C C C C C C C C
14 chr14_41280879 0 41280879 T T T T T T T T G G G G T T T T T T T T
14 chr14_41284953 0 41284953 T T C C C C T T C C C C C C C C C C T T
14 chr14_41285549 0 41285549 C C C C C C C C T T T T C C C C C C C C
14 chr14_41286367 0 41286367 G G G G G G G G G G A G G G G G G G G G
14 chr14_41292096 0 41292096 T T T T T T T T C C C C T T T T T T T T
14 chr14_41299723 0 41299723 C C C T C C C C C C C C C C C C C C C C
14 chr14_41309870 0 41309870 T T C C C C T T C C C C C C C C C C T T
14 chr14_41317811 0 41317811 C C C C C C T T C C C C C C C C C C C C
14 chr14_41324062 0 41324062 A G G G G G G G G G G G G G G G G G A A
14 chr14_41326045 0 41326045 T T T T T T T T C T T T T T T T T T T T
14 chr14_41327620 0 41327620 C C T T T T C C T T T T T T T T T T C C
14 chr14_41330024 0 41330024 C C C C C C C C T T T T C C C C C C C C
14 chr14_41330592 0 41330592 C C T T T T C C C C C C C C C C C C C C
14 chr14_41357513 0 41357513 C C C C C C C C C C C C G G C C C C C C
14 chr14_41358453 0 41358453 C C C C C C C C C C C C C C T T C C C C
14 chr14_41368897 0 41368897 C C C C C T C C C C C C C C C C C C C C
14 chr14_41370606 0 41370606 A A A A A G A A A A A A A A A A A A A A
14 chr14_41375342 0 41375342 T T T T C T T T T T T T T T T T T T T T
14 chr14_41378127 0 41378127 T T T T T T T T C T C T T T T T T T T T
14 chr14_41381028 0 41381028 T T T T T T T T T T T T C T T T T T T T
14 chr14_41383909 0 41383909 G G G G G G G G A A A A G G G G G G G G
14 chr14_41387693 0 41387693 A A A A A A A A A G A G A A A A A A A A
14 chr14_41387725 0 41387725 G G G G G G G G G G G G G T G G G G G G
14 chr14_41391263 0 41391263 C C C C C C C C C C C T C C C C C C C C
14 chr14_41393798 0 41393798 A A A A A A A A G G G G A A A A A A A A
14 chr14_41412051 0 41412051 T T T T T T T T T T A T T T T T T T T T
14 chr14_41426307 0 41426307 G G G G G G G G G G G G A G G G G G G G
14 chr14_41431308 0 41431308 C T T T T T T T T T T T T T T T T T T T
14 chr14_41432240 0 41432240 A A A A A A A A A A A A A A G G A A A A
14 chr14_41437770 0 41437770 C C C C C C C C C C C C C T C C C C C C
14 chr14_41439334 0 41439334 G G C C C G G G G G G G G G G G G G G G
14 chr14_41443515 0 41443515 C C A A A A C C A A A A A A A A A A C C
14 chr14_41445006 0 41445006 T T C C C C T T C C C C C C C C C C T T
14 chr14_41451048 0 41451048 G G G G G G G G G G G G G G G G A A G G
14 chr14_41467514 0 41467514 T T T T T T T T C C C C T T T T T T T T
14 chr14_41481679 0 41481679 C C C C C C C C C C C C C C A C C C C C
14 chr14_41487811 0 41487811 G G G G G G G G A A A A G G G G G G G G
14 chr14_41489129 0 41489129 T T T T T T T T C C C C T T T T T T T T
14 chr14_41494715 0 41494715 G G G G G G G G C G G G G G G G G G G G
14 chr14_41496562 0 41496562 A A A A A A A A A A A A A A A A T T A A
14 chr14_41514873 0 41514873 C C C C C C C C C C C C T T C C C C C C
14 chr14_41528033 0 41528033 C C C C C C C C C C C C C C C C C G C C
14 chr14_41532075 0 41532075 C C C C C T C C C C C C C C C C C C C C
14 chr14_41545959 0 41545959 A A A A A A A A A A A A G G G G G G A A
14 chr14_41552620 0 41552620 A A A A A A A A G G G G A A A A A A A A
14 chr14_41554800 0 41554800 G G G G G G G G T T T T G G G G G G G G
14 chr14_41558519 0 41558519 A A G G G G G G G G G G G G G G G G A A
14 chr14_41587496 0 41587496 A A G G A A A A A A A A A A A A A A A A
14 chr14_41594649 0 41594649 A A A A A A T T A A A A A A A A A A A A
14 chr14_41594834 0 41594834 C C C C C C C C C C C C C C C C T T C C
14 chr14_41599385 0 41599385 G G G G G G G G G G G G G G G G A G G G
14 chr14_41601895 0 41601895 T T T T T T T T C C C C T T T T T T T T
14 chr14_41606454 0 41606454 A A A A A A A A C C C C A A A A A A A A
14 chr14_41611445 0 41611445 C C C C C C C C C C C C C C C C C T C C
14 chr14_41612810 0 41612810 G G C G G G G G G G G G G G G G G G G G
14 chr14_41615506 0 41615506 C T C C C C C C C C C C C C C C C C T T
14 chr14_41617603 0 41617603 A A A A A A A A G G G G G G G G G G A A
14 chr14_41617668 0 41617668 G G G G G G G G A A A G G G G G G G G G
14 chr14_41622289 0 41622289 G G G G G G G G G G G G G G A G G G G G
14 chr14_41625868 0 41625868 T T T T C T T T T T T T T T T T T T T T
14 chr14_41632715 0 41632715 C C C C C C C C A A A A C C C C C C C C
14 chr14_41636262 0 41636262 T T T T T T T T T T T T G G T T T T T T
14 chr14_41636982 0 41636982 G G G G G G G G A G G G G G G G G G G G
14 chr14_41637305 0 41637305 C C C C C C C C C C C C C C C T C C C C
14 chr14_41642186 0 41642186 G G G G G G G G A A A A G G G G G G G G
14 chr14_41644762 0 41644762 C C C C C C C C C C C C C C C T C C C C
14 chr14_41649221 0 41649221 G G G G A G G G G G G G G G G G G G G G
14 chr14_41649509 0 41649509 A A G G G G A A A A A A A A A A A A A A
14 chr14_41650656 0 41650656 C C C C C C T T C C C C C C C C C C C C
14 chr14_41656827 0 41656827 C T C C C C C C C C C C C C C T C C T T
14 chr14_41657010 0 41657010 C C C T C C C C C C C C C C C C C C C C
14 chr14_41662245 0 41662245 T T T T T T T T T T T T C T T T T T T T
14 chr14_41663312 0 41663312 C C C C C C C C C C C C T T C C C C C C
14 chr14_41673209 0 41673209 G G A A A A G G A A A A A A A A A A G G
14 chr14_41673641 0 41673641 G G G G G G G G A A A A G G G G G G G G
14 chr14_41673879 0 41673879 C C C C C T C C C C C C C C C C C C C C
14 chr14_41682333 0 41682333 G G G G G G G G G G G G A A G G G G G G
14 chr14_41683308 0 41683308 G G G G G G G G A A A A G G G G G G G G
14 chr14_41695135 0 41695135 C C C C C C C C C C C C C C C C C T C C
14 chr14_41704878 0 41704878 G G G G G G G G G G G G G G T T G G G G
14 chr14_41707329 0 41707329 A A A A A G A A A A A A A A A A A A A A
14 chr14_41714815 0 41714815 C C C C C C C C C C C C C C C C C T C C
14 chr14_41716342 0 41716342 A A A A A A A A A A A A A A A A A C A A
14 chr14_41721965 0 41721965 C C C C C C C C C C C C C C T T C C C C
14 chr14_41726977 0 41726977 G G G G G G G G G G G G G T G G G G G G
14 chr14_41734229 0 41734229 A A A A A A A A A A A A A A A A A G A A
14 chr14_41736667 0 41736667 A A G G A A A A A A A A A A A A A A A A
14 chr14_41737710 0 41737710 T T T T T T T T G G G G T T T T T T T T
14 chr14_41753423 0 41753423 G G G G G G G G A A A A A A A A A A G G
14 chr14_41755485 0 41755485 C C T T C C C C C C C C C C C C C C C C
14 chr14_41756839 0 41756839 C C C C C C C C C C C C C C C C T T C C
14 chr14_41759820 0 41759820 T T T T T T T T T T T T T T C C T T T T
14 chr14_41769834 0 41769834 A A A A A A A A A A A A G G A A A A A A
14 chr14_41773300 0 41773300 A A T T A A A A A A A A A A A A A A A A
14 chr14_41773913 0 41773913 A G G G G G G G G G G G G G G G G G G G
14 chr14_41777137 0 41777137 A A A A A A G G A A A A A A A A A A A A
14 chr14_41783506 0 41783506 G G G G A A G G G G G G G G G G G G G G
14 chr14_41784368 0 41784368 G G G G A G G G G G G G G G G G G G G G
14 chr14_41791026 0 41791026 C C C C C C C C C C C C C T C C C C C C
14 chr14_41801867 0 41801867 C C C C C C C C C T C C C C C C C C C C
14 chr14_41803278 0 41803278 T T T T T T T T C T C T T T T T T T T T
14 chr14_41804257 0 41804257 C C C C C C C C C C C T C C C C C C C C
14 chr14_41807018 0 41807018 C C C T C C C C C C C C C C C C C C C C
14 chr14_41808361 0 41808361 A A A A A A A A A A A G A A A A A A A A
14 chr14_41816847 0 41816847 A A A C A A A A A A A A A A A A A A A A
14 chr14_41816881 0 41816881 G G G G G G G G A A A G G G G G G G G G
14 chr14_41824324 0 41824324 A A A A A A A A A A A A A A C C A A A A
14 chr14_41825978 0 41825978 G T G G G G G G G G G G G G G G G G G G
14 chr14_41827551 0 41827551 G G G G G G G G G G G G G G G G A A G G
14 chr14_41829496 0 41829496 A A A A A A A A A G A A A A A A A A A A
14 chr14_41829934 0 41829934 C C C C C C C C G G G G C C C C C C C C
14 chr14_41836846 0 41836846 G G G G G G G G G G A A G G G G G G G G
14 chr14_41850351 0 41850351 C C C C C C C C C C C T C C C C C C C C
14 chr14_41859054 0 41859054 T T G G G G T T T T T T G T G G G G T T
14 chr14_41861405 0 41861405 C C C C C C C C C T C T C C C C C C C C
14 chr14_41861969 0 41861969 T T T T T T T T T T T T T T T T G G T T
14 chr14_41864407 0 41864407 A A A A A C A A A A A A A A A A A A A A
14 chr14_41868681 0 41868681 T T T T G T T T T T T T T T T T T T T T
14 chr14_41871920 0 41871920 T T T T T T T T G T G T T T T T T T T T
14 chr14_41873294 0 41873294 G G T T T T G G G G G G G G G G G G G G
14 chr14_41882084 0 41882084 C C A A A C C C C C C C C C C C C C C C
14 chr14_41888058 0 41888058 T T T T T T T T C C C C T T T T T T T T
14 chr14_41891663 0 41891663 T T C C C C C C C C C C C C C C C C C C
14 chr14_41892977 0 41892977 A A A A A A A A A A A A A A A A A G A A
14 chr14_41893173 0 41893173 C C C C C C C C C C C C C T C C C C C C
14 chr14_41893773 0 41893773 C C C C C T C C C C C C C C C C C C C C
14 chr14_41894961 0 41894961 A A G G G G G G G G G G G G G G G G G G
14 chr14_41895626 0 41895626 C C C C C C C C C C C C C T C C C C C C
14 chr14_41898717 0 41898717 G G G G G G G G A A A A G G G G G G G G
14 chr14_41899469 0 41899469 T T T T T T T T C C C C T T T T T T T T
14 chr14_41903574 0 41903574 T T T T T T T T G G T T T T T T T T T T
14 chr14_41907003 0 41907003 G G G G G G G G G G G G G G G G A A G G
14 chr14_41907091 0 41907091 T T T T T T T T C C C C T T T T T T T T
14 chr14_41907864 0 41907864 T T T T T T T T G G G G T T T T T T T T
14 chr14_41908791 0 41908791 G G A A G G G G G G G G G G G G G G G G
14 chr14_41910971 0 41910971 A A G G G G A A G G G G G G G G G G A A
14 chr14_41914564 0 41914564 G G G G G G G G G G G G G G C C G G G G
14 chr14_41916390 0 41916390 A A A A A A A A A A A A A A G G A A A A
14 chr14_41919011 0 41919011 A A A A A A A A G G G G A A A A A A A A
14 chr14_41921840 0 41921840 C T C C C T C C C C C C C C C C C C C C
14 chr14_41924146 0 41924146 A A A A A A G G A A A A A A A A A A A A
14 chr14_41928427 0 41928427 A A A A A A A A A A A G A A A A A A A A
14 chr14_41935219 0 41935219 G G G G G G G G G G T T G G G G G G G G
14 chr14_41937587 0 41937587 A A A A A A A A G G G G A A A A A A A A
14 chr14_41944819 0 41944819 C C C C C C C C C T C C C C C C C C C C
14 chr14_41951258 0 41951258 A A A A A A A A G G G G A A A A A A A A
14 chr14_41960210 0 41960210 A A A A A A A A A A A A G G A A A A A A
14 chr14_41960321 0 41960321 C C C C C C C C C C C C C C T T C C C C
14 chr14_41963549 0 41963549 G G G G G G G G A G G G G G G G G G G G
14 chr14_41963822 0 41963822 G G G G G G G G G G A G G G G G G G G G
14 chr14_41968165 0 41968165 C C C C C C T T C C C C C C C C C C C C
14 chr14_41975025 0 41975025 T T T T T T T T C C C C T T T T T T T T
14 chr14_41977552 0 41977552 A A A T A A A A A A A A A A A A A A A A
14 chr14_41980341 0 41980341 A A G G G G A A G G G G G G G G G G A A
14 chr14_41981318 0 41981318 C C C C C C C C T T T T C C C C T T C C
14 chr14_41986244 0 41986244 G G G G G G G G G G G G G G G G A G G G
14 chr14_41996108 0 41996108 C C C C C C C C C T C T C C C C C C C C
14 chr14_41996298 0 41996298 C C C T C C C C C C C C C C C C C C C C
14 chr14_42003819 0 42003819 A A A A A A A A G G G G A A A A A A A A
14 chr14_42007050 0 42007050 G G G G G G G G A A A A G G G G G G G G
14 chr14_42007727 0 42007727 C C C C C C C C C C C C C C C C T T C C
14 chr14_42008051 0 42008051 C T C C C C C C C C C C C C C C C C T T
14 chr14_42009815 0 42009815 G G G G G G G G G G G G G G G G A G G G
14 chr14_42017262 0 42017262 G G G G G G G G A A A A G G G G G G G G
14 chr14_42021789 0 42021789 G G G G A G G G G G G G G G G G G G G G
14 chr14_42025439 0 42025439 C C C C C C C C C T C C C C C C C C C C
14 chr14_42026126 0 42026126 C C C C C C C C C C C C C C C C C T C C
14 chr14_42027662 0 42027662 T T C T T T T T T T T T T T T T T T T T
14 chr14_42034872 0 42034872 T T T T T T T T T T T T T T T T C C T T
14 chr14_42040830 0 42040830 A A A A A A A A A A A A A A A A G G A A
14 chr14_42043423 0 42043423 A G G G G G A A G G G G G G G G G G G G
14 chr14_42045395 0 42045395 T T T T C T T T T T T T T T T T T T T T
14 chr14_42051871 0 42051871 T T T T T T T T C T T T T T T T T T T T
14 chr14_42053502 0 42053502 C C C C T T C C C C C C C C C C C C C C
14 chr14_42071055 0 42071055 G G G G G G G G G G G G G G A A G G G G
14 chr14_42073269 0 42073269 A A A G A G A A A A A A A A A A A A A A
14 chr14_42077890 0 42077890 C C C C C C C C C C C C C C T T C C C C
14 chr14_42080800 0 42080800 C T T T T T C C T T T T T T T T T T T T
14 chr14_42081216 0 42081216 C T C C C C C C C C C C C C C C C C T T
14 chr14_42087372 0 42087372 C C C C C C C C C C C T C C C C C C C C
14 chr14_42087741 0 42087741 A A A A A A A A A A A A A G A A A A A A
14 chr14_42087879 0 42087879 G G G G G G G G G G G G G T G G G G G G
14 chr14_42091687 0 42091687 C C C C C C C C T T T T C C C C C C C C
14 chr14_42093444 0 42093444 T T C C C C T T C C C C C C C C C C T T
14 chr14_42094138 0 42094138 A A A A A A A A G G G G A A A A A A A A
14 chr14_42101388 0 42101388 G G G G G G G G G T G T G G G G G G G G
14 chr14_42102858 0 42102858 C C C C C C C C C C C C C T T T T T C C
14 chr14_42104948 0 42104948 C C C C C C C C T T T T C C C C C C C C
14 chr14_42111763 0 42111763 G G G G G G G G G G G G G G A A G G G G
14 chr14_42129179 0 42129179 C C C C C C C C C C C C C T C C C C C C
14 chr14_42135309 0 42135309 T T T T T T T T A A A A T T T T T T T T
14 chr14_42140177 0 42140177 G G G G G G G G A A A A G G G G G G G G
14 chr14_42141245 0 42141245 C C C C C C C C C C C C C C C C C T C C
14 chr14_42141533 0 42141533 C C C C C C C C C C C C C C A C C C C C
14 chr14_42144275 0 42144275 G G G G A G G G G G G G G G G G G G G G
14 chr14_42144689 0 42144689 G G G G G G G G G T G G G G G G G G G G
14 chr14_42144873 0 42144873 G G G G G G G G A A A A G G G G G G G G
14 chr14_42146223 0 42146223 G G G G G G G G G G G G G G G G A G G G
14 chr14_42166324 0 42166324 A A A A A A T T A A A A A A A A A A A A
14 chr14_42169877 0 42169877 A A A A A A A A A A A A A A A G A A A A
14 chr14_42172489 0 42172489 C C C G C C C C C C C C C C C C C C C C
14 chr14_42174285 0 42174285 T T T T C C T T T T T T T T T T T T T T
14 chr14_42179661 0 42179661 A G G G G G G G G G G G G G G G G G G G
14 chr14_42179733 0 42179733 G G G G A A G G G G G G G G G G G G G G
14 chr14_42184134 0 42184134 A A A A A A A A C C C C A A A A A A A A
14 chr14_42186023 0 42186023 G G G G G G G G A A A A G G G G G G G G
14 chr14_42193760 0 42193760 A G A A A A A A A A A A A A A A A A A A
14 chr14_42194084 0 42194084 G G G G G G G G G G G G G G A G G G G G
14 chr14_42196267 0 42196267 G G G G G G G G A A A A G G G G G G G G
14 chr14_42199398 0 42199398 A A A A A A A A G G G G A A A A A A A A
14 chr14_42200439 0 42200439 A A A A A A A A G G G G A A A A A A A A
14 chr14_42202156 0 42202156 T T C T T T T T T T T T T T T T T T T T
14 chr14_42203894 0 42203894 C C C C C C C C C T C C C C C C C C C C
14 chr14_42209556 0 42209556 A A A A A A A A G G G G A A A A A A A A
14 chr14_42217422 0 42217422 C T C C C C C C C C C C C C C C C C T T
14 chr14_42222546 0 42222546 C C C C C C C C C C C C C C C T C C C C
14 chr14_42226579 0 42226579 T T T T T T T T T T T T G T T T T T T T
14 chr14_42229672 0 42229672 C C C C C C C C T T T T C C C C C C C C
14 chr14_42232481 0 42232481 A A A A A A A A G G G G A A A A A A A A
14 chr14_42236296 0 42236296 G G G G G G G G A A A A G G G G G G G G
14 chr14_42237586 0 42237586 T T T T T T T T T T T T T T T T A A T T
14 chr14_42243203 0 42243203 G G G G G G G G G G G G G G A G G G G G
14 chr14_42246509 0 42246509 A G G G G G G G G G G G G G G G G G G G
14 chr14_42249544 0 42249544 A A G G G G A A G G G G G G G G G G A A
14 chr14_42260183 0 42260183 C C C C T T C C C C C C C C C C C C C C
14 chr14_42261531 0 42261531 A A A A A A A A G G G G A A A A A A A A
14 chr14_42262835 0 42262835 G G A A A A A A G G G G A A A A A A G G
14 chr14_42266209 0 42266209 C C C C C C C C T T T T C C C C C C C C
14 chr14_42272293 0 42272293 A G A A A A G G A A A A A A A A A A A A
14 chr14_42272793 0 42272793 G G A A A A G G G G G G G G G G G G G G
14 chr14_42277369 0 42277369 G G G G G G G G G G G G G G G G A A G G
14 chr14_42278407 0 42278407 G G G G G G C C G G G G G G G G G G G G
14 chr14_42279141 0 42279141 C C C C C C C C G G G G C C C C C C C C
14 chr14_42280486 0 42280486 A G G G G G G G G G G G G G G G G G G G
14 chr14_42281254 0 42281254 G G G G G G G G G G G G A G G G G G G G
14 chr14_42282889 0 42282889 A G G G G G G G G G G G G G G G G G G G
14 chr14_42287062 0 42287062 T T T T T T T T A A A A T T T T T T T T
14 chr14_42287184 0 42287184 A G G G G G G G G G G G G G G G G G G G
14 chr14_42296516 0 42296516 G G G G A G G G G G G G G G G G G G G G
14 chr14_42299521 0 42299521 A A A A A A A A G G G G A A A A A A A A
14 chr14_42307024 0 42307024 C C C C C C C C C C C T C C C C C C C C
14 chr14_42307027 0 42307027 G G G G G G G G G G A G G G G G G G G G
14 chr14_42312318 0 42312318 C C C T C T C C C C C C C C C C C C C C
14 chr14_42316332 0 42316332 A A A A A A A A A G A A A A A A A A A A
14 chr14_42320575 0 42320575 T T C C C C T T C C C C C C C C C C T T
14 chr14_42322687 0 42322687 A A A A A A A A G G G G A A A A A A A A
14 chr14_42323196 0 42323196 G G G G G G G G G G G G A A A A G G G G
14 chr14_42328008 0 42328008 C C T T C C C C C C C C T T C C C C C C
14 chr14_42328497 0 42328497 T T T T T T T T C C C C T T T T T T T T
14 chr14_42332798 0 42332798 A A A A A A A A A A A A A A A A G G A A
14 chr14_42333661 0 42333661 A G G G G G G G G G G G G G G G G G G G
14 chr14_42334001 0 42334001 G G G G G G G G A A A G G G G G G G G G
14 chr14_42336242 0 42336242 G G G G G G G G G T T T G G G G G G G G
14 chr14_42340719 0 42340719 G G G G G G G G G G G G G G G G A A G G
14 chr14_42341551 0 42341551 T T T T C T T T T T T T T T T T T T T T
14 chr14_42346413 0 42346413 C C C C C C C C T T T T C C C C C C C C
14 chr14_42347179 0 42347179 A A A A A A A A A A A A A A A A G G A A
14 chr14_42357670 0 42357670 G G G T G T G G G G G G G G G G G G G G
14 chr14_42359830 0 42359830 G G A A A A G G A A A A A A A A A A G G
14 chr14_42363003 0 42363003 T T T T T T T T C C C C T T T T T T T T
14 chr14_42363979 0 42363979 C C C C C C C C C C C C C C C C C T C C
14 chr14_42363999 0 42363999 G G G G G G G G G G G G G G A A G G G G
14 chr14_42367287 0 42367287 T T T T T T T T T T T T T T T T C C T T
14 chr14_42372660 0 42372660 C C C C C C C C T T T T C C C C C C C C
14 chr14_42378536 0 42378536 T T T T T T T T C C C C T T T T T T T T
14 chr14_42386953 0 42386953 A A A A A A A A A A A A C C C C C C A A
14 chr14_42389272 0 42389272 T T T T T T T T T T T T C T T T T T T T
14 chr14_42390173 0 42390173 G G G G G G G G G G G G A G G G G G G G
14 chr14_42391240 0 42391240 A A A A A A A A G G G G A A A A A A A A
14 chr14_42399965 0 42399965 C C C G C C C C C C C C C C C C C C C C
14 chr14_42411161 0 42411161 G G G G A A G G G G G G G G G G G G G G
14 chr14_42412374 0 42412374 A A C C C C A A C C C C C C C C C C A A
14 chr14_42412421 0 42412421 A A A A A A A A A A A A A G A A A A A A
14 chr14_42416086 0 42416086 G G G G G G G G G G G G G G A A G G G G
14 chr14_42423798 0 42423798 T T C C T T T T T T T T T T T T T T T T
14 chr14_42425339 0 42425339 G G G G G G A A G G G G G G G G G G G G
14 chr14_42428196 0 42428196 C C C C C C C C C T T T C C C C C C C C
14 chr14_42431239 0 42431239 A A A A A A A A A A A A A A A A G G A A
14 chr14_42431596 0 42431596 G G G G G G G G G G G G G G G G A A G G
14 chr14_42432030 0 42432030 T T T T T T T T A T A A T T T T T T T T
14 chr14_42434454 0 42434454 C C C C C C C C T T T T C C C C C C C C
14 chr14_42439583 0 42439583 C C C C C C C C T T T T C C C C C C C C
14 chr14_42440086 0 42440086 C C C C C C C C C C C C C C C C T T C C
14 chr14_42443537 0 42443537 A A A A A A A A A G A A A A A A A A A A
14 chr14_42447814 0 42447814 G G G G G G G G G G G G G G G G A A G G
14 chr14_42448563 0 42448563 G G G G G G G G G G G G G G G G A A G G
14 chr14_42451220 0 42451220 T T T T T T T T G G G G T T T T T T T T
14 chr14_42453448 0 42453448 G G A G A A G G G G G G G G G G G G G G
14 chr14_42454226 0 42454226 A A A T A A A A A A A A A A A A A A A A
14 chr14_42456998 0 42456998 G G A G G G G G G G G G G G G G G G G G
14 chr14_42465534 0 42465534 T T T T T T T T T T C T T T T T T T T T
14 chr14_42474624 0 42474624 T T T T T T T T C C C C T T T T T T T T
14 chr14_42475996 0 42475996 T T T T T T T T C C C C T T T T T T T T
14 chr14_42477306 0 42477306 G G A A A G G G G G G G G G G G G G G G
14 chr14_42477481 0 42477481 C C C C C C C C C C C C C C C C T T C C
14 chr14_42479451 0 42479451 G G G G G G G G C C C C G G G G G G G G
14 chr14_42480141 0 42480141 G G G G G G G G G G G G G G A A G G G G
14 chr14_42486473 0 42486473 A A G G G G A A G G G G G G G G G G A A
14 chr14_42488425 0 42488425 C C C C C C C C C C C C C G C C C C C C
14 chr14_42490066 0 42490066 G G G G G G G G G G G G A G G G G G G G
14 chr14_42492579 0 42492579 G G A A A G G G G G G G G G G G G G G G
14 chr14_42497350 0 42497350 C C C C C C C C C C C T C C C C C C C C
14 chr14_42497974 0 42497974 C C C C C C C C C C C C C C C C A A C C
14 chr14_42502283 0 42502283 T T T T T T T T T T T T T T T T C T T T
14 chr14_42503683 0 42503683 A A A A A A A A G G G G A A A A A A A A
14 chr14_42510944 0 42510944 T T A A A A T T A A A A A A A A A A T T
14 chr14_42514611 0 42514611 T T T T T T T T G G G G T T T T T T T T
14 chr14_42517673 0 42517673 A A G G G G A A G G G G G G G G G G A A
14 chr14_42525176 0 42525176 T T T T T T T T T T T T C T T T T T T T
14 chr14_42543058 0 42543058 G G G G G G G G G G G G A G A A G G G G
14 chr14_42544466 0 42544466 G G G G G G A A G G G G G G G G G G G G
14 chr14_42549883 0 42549883 C C C C C C C C T T T T C C C C C C C C
14 chr14_42549986 0 42549986 T T C C C C T T C C C C C C C C C C T T
14 chr14_42550366 0 42550366 T T T T T T T T T T T T C T T T T T T T
14 chr14_42552095 0 42552095 C C T T T T C C T T T T T T T T T T C C
14 chr14_42555388 0 42555388 C C T T T T C C T T T T T T T T T T C C
14 chr14_42559404 0 42559404 T T T T T T T T T T T T C T T T T T T T
14 chr14_42564432 0 42564432 A A A A A A A A A A A A A A G G A A A A
14 chr14_42567122 0 42567122 T T C C T T T T T T T T T T T T T T T T
14 chr14_42567699 0 42567699 G G G G G G G G G G G G A G G G G G G G
14 chr14_42575627 0 42575627 G G G G G G G G A A A A G G G G G G G G
14 chr14_42592408 0 42592408 A A A A A A A A G G G G A A A A A A A A
14 chr14_42594432 0 42594432 G G G G G G G G G G A G G G G G G G G G
14 chr14_42595002 0 42595002 A A A A A A A A A A A A A G A A A A A A
14 chr14_42602571 0 42602571 G G G G G G G G G G G G G G T T G G G G
14 chr14_42605543 0 42605543 G G A A G G G G G G G G G G G G G G G G
14 chr14_42608766 0 42608766 G G G G G G G G A A A A G G G G G G G G
14 chr14_42615814 0 42615814 A A A A A A A A A A A A A G A A A A A A
14 chr14_42616270 0 42616270 G G C C C C G G C C C C C C C C C C G G
14 chr14_42617924 0 42617924 G G G G G G G G C C C C G G G G G G G G
14 chr14_42619565 0 42619565 G G G G G G G G G G G G A G G G G G G G
14 chr14_42622127 0 42622127 A A G G G G A A A A A A A A A A A A A A
14 chr14_42627814 0 42627814 A A A A A A A A A A A G A A A A A A A A
14 chr14_42635832 0 42635832 T T T T T T T T T T T T C T T T T T T T
14 chr14_42641570 0 42641570 A A A A A A A A A A A G A A A A A A A A
14 chr14_42642073 0 42642073 A A A A A A A A A A A A A T A A A A A A
14 chr14_42646852 0 42646852 T T G T T T T T T T T T T T T T T T T T
14 chr14_42653730 0 42653730 C C C C C C C C C C C C A C C C C C C C
14 chr14_42674823 0 42674823 G G G G G G G G G G G G G G G G A A G G
14 chr14_42683909 0 42683909 G G G G G G G G G G G G G G A A G G G G
14 chr14_42696063 0 42696063 T T T T T T T T C T T T T T T T T T T T
14 chr14_42705631 0 42705631 A A A A A A A A A G A A A A A A A A A A
14 chr14_42712056 0 42712056 G G G G G G G G G G A G G G G G G G G G
14 chr14_42727373 0 42727373 A A A A G G A A A A A A A A A A A A A A
14 chr14_42732418 0 42732418 A A A A A A A A A T A A A A A A A A A A
14 chr14_42738537 0 42738537 T T C C C C T T T T T T T T T T T T T T
14 chr14_42741946 0 42741946 G G G G G G G G C C C C G G G G G G G G
14 chr14_42743523 0 42743523 G G G G G G G G G G G G A A A A A A G G
14 chr14_42746421 0 42746421 G G G G G G G G G G G G G G G G C G G G
14 chr14_42759901 0 42759901 G G A A A A G G G G G G G G G G G G G G
14 chr14_42763041 0 42763041 T T T T T T T T T T T T C C T T C C T T
14 chr14_42766033 0 42766033 T T T T T T T T C T T T T T T T T T T T
14 chr14_42778860 0 42778860 T T T T T T T T A A A A T T T T T T T T
14 chr14_42780513 0 42780513 G G G G G G G G A A A A G G G G G G G G
14 chr14_42782567 0 42782567 A A A A A A A A G G G G G G G G G G A A
14 chr14_42782691 0 42782691 C C C C C C C C T T T T C C C C C C T T
14 chr14_42792652 0 42792652 C C C C C C C C C C C C C C T T C C C C
14 chr14_42796579 0 42796579 C C G G G G G G G G G G G G G G G G C C
14 chr14_42797155 0 42797155 T T G G G G T T T T T T T T G G T T T T
14 chr14_42801635 0 42801635 T T T T T T T T C T T T T T T T T T T T
14 chr14_42802404 0 42802404 C C C C C C C C C C C C C C C C C T C C
14 chr14_42803042 0 42803042 G G G G G G G G A A A A G G G G G G G G
14 chr14_42805090 0 42805090 T T T T T T T T T T T T G G T T T T T T
14 chr14_42805708 0 42805708 A A A A A A A A G G G G A A A A A A A A
14 chr14_42807153 0 42807153 T T T T T T T T T T T T T T G G T T T T
14 chr14_42813347 0 42813347 C T T T T T T T T T T T T T T T T T T T
14 chr14_42817023 0 42817023 G G G G G G G G A A A A G G G G G G G G
14 chr14_42820405 0 42820405 A A A A G G A A A A A A A A A A A A A A
14 chr14_42822415 0 42822415 C C C C C C C C A A A A C C C C C C C C
14 chr14_42828113 0 42828113 G G G G G G G G G G G G A A G G G G G G
14 chr14_42831164 0 42831164 C C C C C C C C T T T T C C C C C C C C
14 chr14_42833226 0 42833226 C C T T C C C C C C C C C C C C C C C C
14 chr14_42839680 0 42839680 G T T T T T T T T T T T T T T T T T G G
14 chr14_42853383 0 42853383 T T T T T T T T C C C C T T T T T T T T
14 chr14_42861854 0 42861854 A A G G G G A A A A A A A A A A A A A A
14 chr14_42876315 0 42876315 A A A A A A A A A A A A A A A A G G A A
14 chr14_42882002 0 42882002 A A C C C C A A C C C C C C C C C C A A
14 chr14_42883356 0 42883356 A A A A A A A A A G G G A A A A A A A A
14 chr14_42889209 0 42889209 G G G G T T G G G G G G G G G G G G G G
14 chr14_42890000 0 42890000 G G G G G G G G G G G G A A G G G G G G
14 chr14_42892769 0 42892769 G G G G G G G G A A A A G G G G G G G G
14 chr14_42896634 0 42896634 G G G G G G G G A A A A G G G G G G G G
14 chr14_42898970 0 42898970 C C C C C C C C C T C C C C C C C C C C
14 chr14_42905935 0 42905935 C C C C C C C C T T T T C C C C C C C C
14 chr14_42910359 0 42910359 C C C C C C C C C C C T C C C C C C C C
14 chr14_42922253 0 42922253 G G G G G G G G G G G G G G G G A G G G
14 chr14_42922981 0 42922981 A A G G G G A A G G G G G G G G G G A A
14 chr14_42930859 0 42930859 T T T T T T T T T T T T T T A A A A T T
14 chr14_42935197 0 42935197 C C C C C C C C T T T T C C C C C C C C
14 chr14_42957090 0 42957090 G G G G G G G G G G G G G G A A G G G G
14 chr14_42959948 0 42959948 C C C C C C C C T T T T C C C C C C T T
14 chr14_42962564 0 42962564 A A G G G G G G G G G G G G G G G G G G
14 chr14_42963166 0 42963166 G G A A G G G G G G G G G G G G G G G G
14 chr14_42970909 0 42970909 G G G G G G G G G G G G C G G G G G G G
14 chr14_42978502 0 42978502 A A A A A G A A A A A A A A A A A A A A
14 chr14_42983173 0 42983173 T T T T T T T T G T T T T T T T T T T T
14 chr14_42995439 0 42995439 T T T T C T T T T T T T T T T T T T T T
14 chr14_42998687 0 42998687 C C C C C C C C C C C T C C C C C C C C
14 chr14_43010560 0 43010560 G G A A G G G G G G G G G G G G G G G G
14 chr14_43013366 0 43013366 A A A A A A A A A A A A A A G G A A A A
14 chr14_43019332 0 43019332 C C C C C C C C A A A A C C C C C C C C
14 chr14_43022157 0 43022157 A A A A A A G G A A A A A A A A A A A A
14 chr14_43023742 0 43023742 C C C C C C C C T T T T C C C C C C C C
14 chr14_43027325 0 43027325 A A A A A A A A G G G G G G G G G G A A
14 chr14_43027595 0 43027595 C C C C C T C C C C C C C C C C C C C C
14 chr14_43028440 0 43028440 C C C C C C C C C C C C C C C C A A C C
14 chr14_43028636 0 43028636 C C C C C C C C C C C C C T C C C C C C
14 chr14_43029762 0 43029762 A G G G G G G G G G G G G G G G G G G G
14 chr14_43038233 0 43038233 G G G G G G G G G G G G G G A A G G G G
14 chr14_43044329 0 43044329 G G G G G G G G G G G G G G G G A A G G
14 chr14_43058238 0 43058238 A A G G G G G G G G G G G G G G G G G G
14 chr14_43060744 0 43060744 T T T T T T T T A A A A T T T T T T T T
14 chr14_43063401 0 43063401 T T T T T T T T T T T T C T T T T T T T
14 chr14_43063940 0 43063940 T T T T T T T T T T T T T T T T G G T T
14 chr14_43082138 0 43082138 T T T T T T T T C C C C T T T T T T T T
14 chr14_43085488 0 43085488 G G G G G G G G G G G G G G G G A G G G
14 chr14_43086270 0 43086270 C C T T T T C C C C C C C C C C C C C C
14 chr14_43088287 0 43088287 G G G G G G G G A A A A G G G G G G G G
14 chr14_43088587 0 43088587 C C C C C C C C A A A A C C C C C C C C
14 chr14_43092435 0 43092435 C C C C C C C C C C C C C T C C C C C C
14 chr14_43092792 0 43092792 T T T T T T T T T T T T T T T T C T T T
14 chr14_43092927 0 43092927 A A G G G G A A A A A A A A A A A A A A
14 chr14_43094613 0 43094613 G G G G G G G G G G G G G G T T G G G G
14 chr14_43095382 0 43095382 G G G G G G G G A A A G G G G G G G G G
14 chr14_43096549 0 43096549 T T T T T T T T G G G G T T T T T T T T
14 chr14_43097023 0 43097023 G G G G G G G G G G G G A A A A A A G G
14 chr14_43101384 0 43101384 C C C C C C C C C C C C A A A A A A C C
14 chr14_43106638 0 43106638 G G G G G G G G A A A A G G G G G G G G
14 chr14_43110680 0 43110680 T T T T T T T T T T T T T T T T C C T T
14 chr14_43111553 0 43111553 C C C C C C C C C C A C C C C C C C C C
14 chr14_43112227 0 43112227 T T T T T T T T C C C C T T T T T T T T
14 chr14_43113199 0 43113199 A A A A A A A A G G G G A A A A A A A A
14 chr14_43117819 0 43117819 T T T T T T T T T T T T T T C T T T T T
14 chr14_43118849 0 43118849 G G G G G G G G G G G G G G G G C C G G
14 chr14_43118893 0 43118893 G G G G G G G G G G G G G G A A G G G G
14 chr14_43120207 0 43120207 T T T T T T T T T T T T T T C T T T T T
14 chr14_43120369 0 43120369 G G G G G G G G A A A A G G G G G G G G
14 chr14_43120602 0 43120602 T T T T C T T T T T T T T T T T T T T T
14 chr14_43130347 0 43130347 A A A A A A A A A A A A C C A A A A A A
14 chr14_43131065 0 43131065 C C C C C C T T C C C C C C C C C C C C
14 chr14_43146418 0 43146418 G G G G G G G G G G G G G T G G G G G G
14 chr14_43146976 0 43146976 T T C C T T T T T T T T T T T T T T T T
14 chr14_43153198 0 43153198 T T C C C C T T T T T T T T T T T T T T
14 chr14_43163969 0 43163969 G G G G G G G G G G G G A G G G G G G G
14 chr14_43171170 0 43171170 T T C C C C T T T T T T T T T T T T T T
14 chr14_43176284 0 43176284 T T T T T T T T C C C C T T T T T T T T
14 chr14_43191922 0 43191922 T T T T T T T T G G G G T T T T T T T T
14 chr14_43200843 0 43200843 C C C C C C C C G G G G C C C C C C C C
14 chr14_43201558 0 43201558 C C C C C C C C C C C C T T C C T T C C
14 chr14_43227579 0 43227579 G G G G G G G G G G G G G G G G A G G G
14 chr14_43238382 0 43238382 T T T T T T T T C C C C T T T T T T T T
14 chr14_43257926 0 43257926 C C A A A A C C C C C C C C C C C C C C
14 chr14_43259765 0 43259765 C T T T T T T T T T T T T T T T T T T T
14 chr14_43261102 0 43261102 G G G G G G G G G G A G G G G G G G G G
14 chr14_43263055 0 43263055 C C C C C C C C C C C C C C C T C C C C
14 chr14_43263589 0 43263589 G G A A A A G G G G G G G G G G G G G G
14 chr14_43267563 0 43267563 C C C C C C A A C C C C C C C C C C C C
14 chr14_43269792 0 43269792 G G G G G G G G A A A A G G G G G G G G
14 chr14_43272639 0 43272639 G G G G G G G G G G G G G G A A G G G G
14 chr14_43273270 0 43273270 G G A G G G G G G G G G G G G G G G G G
14 chr14_43275748 0 43275748 C C C C C C C C C C C C C C T T C C C C
14 chr14_43275850 0 43275850 A A A A A A A A G G G G A A A A A A A A
14 chr14_43278121 0 43278121 A A A A A A A A A A A A A A G G A A A A
14 chr14_43278523 0 43278523 C C C C C C C C T T T T C C C C C C C C
14 chr14_43293681 0 43293681 T T T T T T T T C C C C T T T T T T T T
14 chr14_43299592 0 43299592 C C G G C C C C C C C C C C C C C C C C
14 chr14_43311284 0 43311284 C C C C C C C C C T C T C C C C C C C C
14 chr14_43311691 0 43311691 G G G G G G G G G G G G G G A A G G G G
14 chr14_43314315 0 43314315 G G G G G G G G G G G G G G G G A G G G
14 chr14_43321308 0 43321308 C C C C C C C C C T C T C C C C C C C C
14 chr14_43321731 0 43321731 C C C C C C C C C C C C C C C C C T C C
14 chr14_43324032 0 43324032 C C C C C C C C C C C C T T T T C C C C
14 chr14_43324481 0 43324481 A A G G G G A A A A A A A A A A A A A A
14 chr14_43326304 0 43326304 C C C C C C C C C C C C C C C C C G C C
14 chr14_43337774 0 43337774 G G G G G G G G G G A G G G G G G G G G
14 chr14_43342158 0 43342158 T T T T T T T T T T T T T T T T A A T T
14 chr14_43343427 0 43343427 C C C C C C C C A C A C C C C C C C C C
14 chr14_43343596 0 43343596 T T T T T T T T T T T T A T T T T T T T
14 chr14_43344800 0 43344800 T T T T T T T T G G G G T T T T T T T T
14 chr14_43347975 0 43347975 T T C C C T T T T T T T T T T T T T T T
14 chr14_43375342 0 43375342 C C C C C C C C C C C C C T C C C C C C
14 chr14_43375610 0 43375610 T T G G G G T T G G G G G G G G G G T T
14 chr14_43383156 0 43383156 A A A A A G A A A A A A A A A A A A A A
14 chr14_43397566 0 43397566 T T T T T T T T T T T T T T T T A A T T
14 chr14_43397620 0 43397620 T T T T T T T T C C C C T T T T T T T T
14 chr14_43399055 0 43399055 G G G G G G G G T T T T G G G G G G G G
14 chr14_43407455 0 43407455 T T T T T T T T T T T T T T T T C T T T
14 chr14_43407598 0 43407598 C C C C C C C C T T T T C C C C C C C C
14 chr14_43419347 0 43419347 A A A A A A A A C C C C A A A A A A A A
14 chr14_43420605 0 43420605 T T T T T T T T C C C C T T T T T T T T
14 chr14_43421183 0 43421183 A A A A A A A A A A A A A A G G A A A A
14 chr14_43424152 0 43424152 A A A A A A A A G G G G A A A A A A A A
14 chr14_43424632 0 43424632 T T T T T T T T T T T T T T C C T T T T
14 chr14_43426313 0 43426313 T T T T T T T T C C C C T T T T T T C C
14 chr14_43432809 0 43432809 A A G G G G A A A A A A A A A A A A A A
14 chr14_43442854 0 43442854 T T T T T T T T T T T T T T C T T T T T
14 chr14_43443958 0 43443958 C C T T C C C C C C C C C C C C C C C C
14 chr14_43448544 0 43448544 G G G G G G G G G T G T G G G G G G G G
14 chr14_43454833 0 43454833 T T T T T T T T C C C C T T T T T T T T
14 chr14_43455421 0 43455421 T T C C C C T T T T T T T T T T T T T T
14 chr14_43463525 0 43463525 C C C C C C C C C C C C C C A C C C C C
14 chr14_43472602 0 43472602 G G A A G G G G G G G G G G G G G G A A
14 chr14_43473591 0 43473591 C C C C C C C C C C C C C T C C C C C C
14 chr14_43475885 0 43475885 T T A A T T T T T T T T T T T T T T T T
14 chr14_43477537 0 43477537 C C T T T T C C C C C C C C C C C C C C
14 chr14_43481260 0 43481260 C C C C C C C C C C C C C C T T C C C C
14 chr14_43486838 0 43486838 G G G G A G G G A G A G G G G G G G G G
14 chr14_43504136 0 43504136 T T T T T T T T A A A A T T T T T T T T
14 chr14_43504192 0 43504192 T T T T T T T T C C C C T T T T T T T T
14 chr14_43515909 0 43515909 C C C C C C C C C C C C C C C T C C C C
14 chr14_43518357 0 43518357 T T T T T T T T G T T T T T T T T T T T
14 chr14_43518402 0 43518402 C C C C C C C C G G G G C C C C C C C C
14 chr14_43525722 0 43525722 G G G G G G G G G G G G A A G G G G G G
14 chr14_43525730 0 43525730 G G G G C C G G G G G G G G G G G G G G
14 chr14_43526256 0 43526256 G G G G G G G G A A A A G G G G G G G G
14 chr14_43530594 0 43530594 C C C C C C C C C C C T C C C C C C C C
14 chr14_43531791 0 43531791 C C C C T T C C C C C C C C C C C C C C
14 chr14_43542177 0 43542177 C C C C C C C C T T T T C C C C C C C C
14 chr14_43543410 0 43543410 T T T T T T T T C C C C T T T T T T T T
14 chr14_43548953 0 43548953 G G G G G G G G C C C C G G G G G G G G
14 chr14_43561559 0 43561559 A G G G G G G G G G G G G G G G G G G G
14 chr14_43563843 0 43563843 C C C C C C C C T T T T C C C C C C C C
14 chr14_43565271 0 43565271 A G G G G G G G G G G G G G G G G G G G
14 chr14_43567525 0 43567525 G G T T G G G G G G G G G G G G G G G G
14 chr14_43577944 0 43577944 T T T T T T T T C C C C T T T T T T T T
14 chr14_43585552 0 43585552 G G A A G G G G G G G G G G G G G G G G
14 chr14_43593215 0 43593215 C C C C C C C C T T T T C C C C C C C C
14 chr14_43593420 0 43593420 A A G G A A A A A A A A A A A A A A A A
14 chr14_43614142 0 43614142 G G G G A A G G G G G G G G G G G G G G
14 chr14_43615165 0 43615165 A A A A A A G G A A A A A A A A A A A A
14 chr14_43625621 0 43625621 G G A A A A A A A A A A A A A A A A G G
14 chr14_43641237 0 43641237 A A A A C C A A A A A A A A A A A A A A
14 chr14_43647570 0 43647570 C C T T C C C C C C C C C C C C C C C C
14 chr14_43657112 0 43657112 T T T T T T T T C C C C T T T T T T T T
14 chr14_43676495 0 43676495 T T T T T T T T T T T T C C C C C C T T
14 chr14_43677595 0 43677595 T T T T T T T T C C C C T T T T T T T T
14 chr14_43688360 0 43688360 C C C C C C C C C C C T C C C C C C C C
14 chr14_43690138 0 43690138 C C C C C C C C C C C C C C C C G G C C
14 chr14_43692921 0 43692921 A A A A A A A A A G A A A A A A A A A A
14 chr14_43695939 0 43695939 T T T T T T T T T T T T C T T T T T T T
14 chr14_43715521 0 43715521 C C C C C C C C C C C C C C C C C T C C
14 chr14_43726773 0 43726773 A A A A A A A A A A A A A G A A A A A A
14 chr14_43728110 0 43728110 C C C C C C C C T T C T C C C C C C C C
14 chr14_43729644 0 43729644 C C C C C C C C C C C G C C C C C C C C
14 chr14_43735352 0 43735352 A A A A A A A A A A A A A G A A A A A A
14 chr14_43737183 0 43737183 C C C C C C G G C C C C C C C C C C C C
14 chr14_43752071 0 43752071 A A A A A A A A A A A A A A A A C C A A
14 chr14_43753203 0 43753203 G G A A G G G G G G G G G G G G G G G G
14 chr14_43762741 0 43762741 A A A A G G A A A A A A A A A A A A A A
14 chr14_43768070 0 43768070 A A A A A A A A A A A A G G A A A A A A
14 chr14_43779635 0 43779635 T T T T T T T T T T T T C C C C T T T T
14 chr14_43795703 0 43795703 T T T T T T T T T T C T T T T T T T T T
14 chr14_43796019 0 43796019 C C C C T T C C C C C C C C C C C C C C
14 chr14_43807226 0 43807226 A A A A A A A A A A A A A A A A G G A A
14 chr14_43808775 0 43808775 G G G G G G G G A A A A G G G G G G G G
14 chr14_43810719 0 43810719 A A A A A A A A A G A G A A A A A A A A
14 chr14_43811059 0 43811059 A A T T T T A A T T T T T T T T T T A A
14 chr14_43828214 0 43828214 A A A A A A A A G G G G A A A A A A A A
14 chr14_43829427 0 43829427 T T T T T T T T T T T T C C C C C C T T
14 chr14_43831862 0 43831862 C C C C C C C C C G C C C C C C C C C C
14 chr14_43836368 0 43836368 A A A A A A A A A A A A A A A A T T A A
14 chr14_43838227 0 43838227 T T T T T T T T C C C C T T T T T T T T
14 chr14_43847940 0 43847940 C C C C C C C C A A A A C C C C C C C C
14 chr14_43849318 0 43849318 T T C C C C T T T T T T T T T T T T T T
14 chr14_43862228 0 43862228 G G G G G G G G A G G G G G G G G G G G
14 chr14_43866355 0 43866355 T T G G G G T T G G G G G G G G G G T T
14 chr14_43881392 0 43881392 A A A A A A A A A A A A G G A A A A A A
14 chr14_43883298 0 43883298 G G G G G G G G A A A A G G G G G G G G
14 chr14_43887405 0 43887405 C C C C C C C C C C C C C C C C T T C C
14 chr14_43898325 0 43898325 A A A A A A A A A A A A A A A A G G A A
14 chr14_43908333 0 43908333 T T T T T T T T T T T T T T C T T T T T
14 chr14_43913060 0 43913060 G G G G G G G G G G G G A A A A A A G G
14 chr14_43914626 0 43914626 A A A A A A C C A A A A A A A A A A A A
14 chr14_43915625 0 43915625 C C C C C C C C T T T T C C C C C C C C
14 chr14_43917677 0 43917677 C C C C C C C C T T T T C C C C C C C C
14 chr14_43922006 0 43922006 A A A A A A A A A G A A A A A A A A A A
14 chr14_43931209 0 43931209 C C C C C C C C C C C C C C A A C C C C
14 chr14_43931729 0 43931729 T T T T T T T T T T T T G G G G T T T T
14 chr14_43934632 0 43934632 G G G G G G G G C G G G G G G G G G G G
14 chr14_43940458 0 43940458 T T T T T T T T G G G G T T T T T T T T
14 chr14_43954457 0 43954457 A A A A A A A A A A A A A G A A A A A A
14 chr14_43954519 0 43954519 G G G G G G G G G G G G G G G G A A G G
14 chr14_43954745 0 43954745 C C T T C C C C C C C C C C C C C C C C
14 chr14_43960858 0 43960858 A A A A A A A A A A A A A A A A G G A A
14 chr14_43976423 0 43976423 A A A A A A A A A A A G A A A A A A A A
14 chr14_43989843 0 43989843 C C C C C C C C T T T T C C C C C C C C
14 chr14_43991094 0 43991094 G G T T T T G G T T T T T T T T T T G G
14 chr14_43992520 0 43992520 G G G G G G G G C C C C G G G G G G G G
14 chr14_44011792 0 44011792 C T C C C C C C C C C C C C C C C C C C
14 chr14_44012656 0 44012656 C C G G G G C C G G G G G G G G G G C C
14 chr14_44017338 0 44017338 T T T T T T T T C C C C T T T T T T T T
14 chr14_44026063 0 44026063 T T T T G G T T T T T T T T T T T T T T
14 chr14_44036868 0 44036868 C C G G G G C C C C C C C C C C C C C C
14 chr14_44037736 0 44037736 A A A A A A A A G G G G A A A A A A A A
14 chr14_44043509 0 44043509 T T T T T T T T T T T T A T T T T T T T
14 chr14_44051211 0 44051211 G G G G G G G G C C C C G G G G G G G G
14 chr14_44057262 0 44057262 A A A A A A A A A A A T A A A A A A A A
14 chr14_44063760 0 44063760 C C C C C C C C C C C C C T C C C C C C
14 chr14_44064421 0 44064421 G G G G G G G G G G G G G G G G A A G G
14 chr14_44067104 0 44067104 C C C C C C C C C C C C C C T T C C C C
14 chr14_44081219 0 44081219 T T T T T T T T T T T T T T C T T T T T
14 chr14_44083282 0 44083282 G G G G G G G G T T T T G G G G G G G G
14 chr14_44104454 0 44104454 G G G G G G G G A A A A G G G G G G G G
14 chr14_44106018 0 44106018 T T T T T T T T T T T T G G G G G G T T
14 chr14_44106758 0 44106758 T T T T T T C C T T T T T T T T T T T T
14 chr14_44116943 0 44116943 G G G G G G G G C C C C G G G G G G G G
14 chr14_44125146 0 44125146 C C C C C C C C C C C C C T C C C C C C
14 chr14_44129820 0 44129820 A A A A A A A A A A A A A A A A A G A A
14 chr14_44134335 0 44134335 C C T T T T T T T T T T T T T T T T T T
14 chr14_44135278 0 44135278 A A A A A A A A G G G G A A A A A A A A
14 chr14_44136895 0 44136895 A A A A A A A A A A A A A A A A C C A A
14 chr14_44137208 0 44137208 T T T T T T T T C C C C T T T T T T T T
14 chr14_44139618 0 44139618 G G G G G G G G T T T T G G G G G G G G
14 chr14_44141467 0 44141467 C C T T T T C C T T T T T T T T T T C C
14 chr14_44142664 0 44142664 T T T T T T T T T T T T C T T T T T T T
14 chr14_44144194 0 44144194 T T T T T T T T T T T T C T T T T T T T
14 chr14_44146850 0 44146850 C C C C C C C C T T T T C C C C C C C C
14 chr14_44171272 0 44171272 A A A A A A A A A C A A A A A A A A A A
14 chr14_44179567 0 44179567 G G G G G G G G C C C C G G G G G G G G
14 chr14_44181832 0 44181832 T T T T T T T T T T T T T T T T C T T T
14 chr14_44183391 0 44183391 A A A A A A A A A A A A A A G G A A A A
14 chr14_44187345 0 44187345 C T T T T T T T T T T T T T T T T T C C
14 chr14_44192323 0 44192323 C C C C C C C C T T T T C C C C C C T T
14 chr14_44193969 0 44193969 A A A A A A A A A A A A T T A A A A A A
14 chr14_44206772 0 44206772 T T T T T T T T T T T T T T T T C C T T
14 chr14_44208669 0 44208669 A A A A A A A A A A A A A G A A A A A A
14 chr14_44211113 0 44211113 A C A A A A A A A A A A A A A A A A A A
14 chr14_44211924 0 44211924 G G G G G G G G G G G G G G G G A G G G
14 chr14_44214884 0 44214884 C C C C C C C C C G G G C C C C C C C C
14 chr14_44221657 0 44221657 T T T T T T T T T T T T T T T T C C T T
14 chr14_44233228 0 44233228 C C C C C C C C C G C G C C C C C C C C
14 chr14_44240164 0 44240164 A A A A A A A A A A A A A A G G A A A A
14 chr14_44246191 0 44246191 C C A C C C C C C C C C C C C C C C C C
14 chr14_44246766 0 44246766 G G G G G G G G T T T T G G G G G G G G
14 chr14_44256622 0 44256622 T T T T T T T T T T T T T T G T T T T T
14 chr14_44258646 0 44258646 C T C C C C C C C T C T T T C C C C C C
14 chr14_44263691 0 44263691 G G G G G G G G G G G G G G G G T T G G
14 chr14_44264801 0 44264801 T T T T T T T T G G G G T T T T T T T T
14 chr14_44269175 0 44269175 C C C C C C C C C T C C C C T T C C C C
14 chr14_44271321 0 44271321 T T T T T T T T C C C C T T T T T T T T
14 chr14_44281296 0 44281296 A A A A A A A A A A A A A A A A G G A A
14 chr14_44296136 0 44296136 A G A A A A G G A A A A A A A A A A G G
14 chr14_44322881 0 44322881 G G G G G G G G G G G G G G A A G G G G
14 chr14_44328171 0 44328171 C C C C C C C C T T T T T T T T T T C C
14 chr14_44329324 0 44329324 T T T T T T T T T T T T T T C T T T T T
14 chr14_44354033 0 44354033 C C C C C T C C C C C C C C C C C C C C
14 chr14_44376434 0 44376434 A A A A A A A A G G G G A A A A A A A A
14 chr14_44387342 0 44387342 T T T T T T T T C C C C T T T T T T T T
14 chr14_44388194 0 44388194 A A A A A A A A A A A A A A A G A A A A
14 chr14_44388313 0 44388313 T T C C C C T T T T T T C C C C C C T T
14 chr14_44390646 0 44390646 G G G G G G G G G G G G C G G G G G G G
14 chr14_44393597 0 44393597 A A A A A A A A A A A A A G A A A A A A
14 chr14_44395431 0 44395431 T T T T T T T T C C C C T T T T T T T T
14 chr14_44406863 0 44406863 A A C C C C A A C C C C C C C C C C A A
14 chr14_44409962 0 44409962 G G G G G G G G C C C C C G C C G G G G
14 chr14_44413740 0 44413740 A A G G A A A A A A A A A A A A A A A A
14 chr14_44429062 0 44429062 C C C C C C C C C T C C C C C C C C C C
14 chr14_44432458 0 44432458 G G G G G G G G G G G G A A G G A A G G
14 chr14_44432614 0 44432614 C C C C C C C C C C C C C C C C T T C C
14 chr14_44433951 0 44433951 C C C C C C C C C T C C C C C C C C C C
14 chr14_44436546 0 44436546 T T T T T T T T C T T T T T T T C C T T
14 chr14_44444011 0 44444011 G G G G A A G G G G G G G G G G G G G G
14 chr14_44448376 0 44448376 A G G G G G A A G G G G G G G G G G G G
14 chr14_44449054 0 44449054 A A A A C C A A A A A A A A A A A A A A
14 chr14_44450652 0 44450652 C C G G G G G G G G G G G G G G G G G G
14 chr14_44450838 0 44450838 C C C C A A C C A A A A C C C C C C C C
14 chr14_44451818 0 44451818 C C C C C T C C C C C C C C C C C C C C
14 chr14_44452243 0 44452243 T T T T T T T T C C C C T T T T T T T T
14 chr14_44455934 0 44455934 G G G G G G G G G G G G A G G G G G G G
14 chr14_44457988 0 44457988 C T C C C C C C C C C C C C C C C C T T
14 chr14_44459417 0 44459417 G G G G G G G G G G G G G G G G G T G G
14 chr14_44473438 0 44473438 T T T T T T T T T T T T C C T T T T T T
14 chr14_44477389 0 44477389 T T T T T T T T T T T T T T T T C C T T
14 chr14_44483387 0 44483387 A A A A A A A A T T T T A A A A A A A A
14 chr14_44484946 0 44484946 C C C C C C C C C T C C C C C C C C C C
14 chr14_44487889 0 44487889 C C C C C C C C C C C C C T C C C C C C
14 chr14_44511586 0 44511586 T T T T T T T T C C C C T T T T T T T T
14 chr14_44512188 0 44512188 C T T T T T T T T T T T T T T T T T C C
14 chr14_44513220 0 44513220 G G G G G G A A G G G G G G G G G G G G
14 chr14_44519554 0 44519554 C C C C C C C C C C C C C C C C C T C C
14 chr14_44533262 0 44533262 C T C C C C C C C C C C C C C C C C C C
14 chr14_44544122 0 44544122 T T T T T T T T T T A T T T T T T T T T
14 chr14_44544206 0 44544206 T T T T T T T T T T T T T T C T T T T T
14 chr14_44552131 0 44552131 G G G G G G G G G G G G G G G G A G G G
14 chr14_44555181 0 44555181 A A A A A T A A A A A A A A A A A A A A
14 chr14_44563706 0 44563706 A A A A A C A A A A A A A A A A A A A A
14 chr14_44569222 0 44569222 T T T T T T T T T T T T G T T T T T T T
14 chr14_44569932 0 44569932 G G G G G T G G G G G G G G G G G G G G
14 chr14_44573169 0 44573169 C C C C C G C C C C C C C C C C C C C C
14 chr14_44578451 0 44578451 C T T T T T T T T T T T T T T T T T C C
14 chr14_44586145 0 44586145 C C C C C C C C C C C C C T C C C C C C
14 chr14_44601287 0 44601287 A A A A A A A A A A A A A A A G A A A A
14 chr14_44622438 0 44622438 T T T T T T T T T T C T T T T T T T T T
14 chr14_44627583 0 44627583 G G G G G G A A G G G G G G G G G G G G
14 chr14_44642748 0 44642748 C C C C C C C C A A A A C C C C C C C C
14 chr14_44650774 0 44650774 G G G G G G G G G G G G A G G G G G G G
14 chr14_44653031 0 44653031 T T T T T T A A T T T T T T T T T T T T
14 chr14_44657323 0 44657323 T T T T T T T T T T T T A T T T T T T T
14 chr14_44663939 0 44663939 A A A A A A A A A A A A A A A A A G A A
14 chr14_44664134 0 44664134 T T T T T T T T C C C C T T T T T T T T
14 chr14_44664296 0 44664296 T T T T T T T T T T T T T T C C T T T T
14 chr14_44666085 0 44666085 T T T T T T T T T T T T T T G G T T T T
14 chr14_44674045 0 44674045 T T C C C C T T C C C C C C C C C C C C
14 chr14_44675175 0 44675175 G G G G G G G G A A A A G G G G G G G G
14 chr14_44675283 0 44675283 A A G G G G A A G G G G G G G G G G G G
14 chr14_44683624 0 44683624 T T G G G T T T T T T T T T T T T T T T
14 chr14_44688165 0 44688165 G G G G G G C C G G G G G G G G G G G G
14 chr14_44689873 0 44689873 A A A A A A A A T T T T A A A A A A A A
14 chr14_44702742 0 44702742 A A A A A A A A G G G G A A A A A A A A
14 chr14_44709132 0 44709132 A A G G A G A A A A A A A A A A A A A A
14 chr14_44709736 0 44709736 T T T T T T T T T T T T C T T T T T T T
14 chr14_44710559 0 44710559 T T T T C T T T T T T T T T T T T T T T
14 chr14_44722616 0 44722616 C C C C C C C C A A A A C C C C C C C C
14 chr14_44753271 0 44753271 T T T T T T T T T T A T T T T T T T T T
14 chr14_44756509 0 44756509 A A A A A A A A T T T T A A A A A A A A
14 chr14_44758684 0 44758684 C C C C C C C C C T C C C C C C C C C C
14 chr14_44763803 0 44763803 G G G G G G G G G G G G A G G G G G G G
14 chr14_44770313 0 44770313 G G G G G G G G G G G G G G A A G G G G
14 chr14_44783026 0 44783026 T T T T T T T T C C C C T T T T T T T T
14 chr14_44783206 0 44783206 T T T T T T T T T T T T T T G T T T T T
14 chr14_44785774 0 44785774 G G G G G G G G C C C C G G G G G G G G
14 chr14_44785871 0 44785871 C C C C C C C C C C C C C C C T C C C C
14 chr14_44786258 0 44786258 T T T T T T T T T T T T C T T T T T T T
14 chr14_44797809 0 44797809 G G A G G G G G G G G G G G G G G G G G
14 chr14_44802552 0 44802552 A A G G G G G G G G G G G G G G G G G G
14 chr14_44807838 0 44807838 G G G G G G G G G T G G G G G G G G G G
14 chr14_44809750 0 44809750 C C C C C C C C C T C T C C C C C T C C
14 chr14_44810906 0 44810906 C C C C C C C C T T T T C C C C C C C C
14 chr14_44822055 0 44822055 T T A T T T T T T T T T T T T T T T T T
14 chr14_44824845 0 44824845 T T T T T T T T G T T T T T T T T T T T
14 chr14_44851999 0 44851999 C C C C C T C C C C C C C C C C C C C C
14 chr14_44854090 0 44854090 A A A A A A A A G G G G A A A A A A A A
14 chr14_44860786 0 44860786 C C C C A C C C C C C C C C C C C C C C
14 chr14_44873049 0 44873049 C C G G G G C C C C C C C C C C C C C C
14 chr14_44876550 0 44876550 G G G G C G G G G G G G G G G G G G G G
14 chr14_44898195 0 44898195 A A A A A A A A A A A C A A A A A A A A
14 chr14_44908245 0 44908245 C C C C C C C C C C C C C C C C T T C C
14 chr14_44925339 0 44925339 G G A A A A G G A A A A G G G G G G G G
14 chr14_44930236 0 44930236 A A A A A A A A G G G G A A A A A A A A
14 chr14_44933738 0 44933738 T T T T T T T T T T T T G T T T T T T T
14 chr14_44934812 0 44934812 C C C C C C C C C C C C C C C T C C C C
14 chr14_44944676 0 44944676 A A A A A A A A G G A G A A A A A A A A
14 chr14_44945197 0 44945197 A A A A A A A A A A A A A A A A A C A A
14 chr14_44971205 0 44971205 A A A A A A A A A A A A A A G G A A A A
14 chr14_44973787 0 44973787 T T T T T T T T T T T T T T T T G T T T
14 chr14_44977873 0 44977873 G G G G G G G G A A A A G G G G G G G G
14 chr14_44992870 0 44992870 T T C C C T T T T T T T T T T T T T T T
14 chr14_45005776 0 45005776 T T C C C C T T C C C C T T T T T T T T
14 chr14_45006057 0 45006057 C C T T C C C C C C C C C C C C C C C C
14 chr14_45009643 0 45009643 C C C C C C C C C C C T C C C C C C C C
14 chr14_45013470 0 45013470 G G G G G G G G T T G T G G G G G G G G
14 chr14_45018857 0 45018857 G G G G G G G G G G G G C C C C C C G G
14 chr14_45020145 0 45020145 C T T T T T C C T T T T T T T T T T C C
14 chr14_45025641 0 45025641 C C C C C T C C C C C C C C C C C C C C
14 chr14_45041223 0 45041223 G G G G G G G G A A A A G G G G G G G G
14 chr14_45043743 0 45043743 A A A A A A A A G G A A A A A A A A A A
14 chr14_45044782 0 45044782 C C C C C C C C C C A C C C C C C C C C
14 chr14_45050461 0 45050461 T T T T T T T T T T T T T T T T C C T T
14 chr14_45057414 0 45057414 T T T T T T T T C C C C T T T T T T T T
14 chr14_45062746 0 45062746 T T T T T T T T C C C C T T T T T T T T
14 chr14_45066603 0 45066603 G G G G G G G G G G A G G G G G G G G G
14 chr14_45070537 0 45070537 A A A A A A A A C C C C A A A A A A A A
14 chr14_45072876 0 45072876 G G G G G G G G G G A G G G G G G G G G
14 chr14_45082205 0 45082205 G G G G G G G G C C C G G G G G G G G G
14 chr14_45083085 0 45083085 A A A A A A G G A A A A A A A A A A A A
14 chr14_45086376 0 45086376 C C C C C C C C C C C C C T C C C C C C
14 chr14_45087266 0 45087266 T T T T T T T T T T T T G T T T T T T T
14 chr14_45088783 0 45088783 G G C C C G G G G G G G G G G G G G G G
14 chr14_45089135 0 45089135 C C C C C C C C C C C T C C C C C C C C
14 chr14_45090914 0 45090914 G G G G G G G G G G G G G G C C G G G G
14 chr14_45097231 0 45097231 C C G G G G G G G G G G G G G G G G C C
14 chr14_45107106 0 45107106 C C C C C C C C C C C C C C C C C T C C
14 chr14_45108208 0 45108208 T T T T T T T T C C C C T T T T T T T T
14 chr14_45116268 0 45116268 A A A A A A A A G G G G A A A A A A A A
14 chr14_45118801 0 45118801 C C C C C C T T C C C C C C C C C C C C
14 chr14_45132073 0 45132073 A A A A A A G G A A A A A A A A A A A A
14 chr14_45133590 0 45133590 C C C C C C C C C G C G C C C C C C C C
14 chr14_45136177 0 45136177 G G G T G G G G G G G G G G G G G G G G
14 chr14_45137064 0 45137064 A A A A A A A A G G G G A A A A A A A A
14 chr14_45138131 0 45138131 C C C T T T C C C C C C C C C C C C C C
14 chr14_45143012 0 45143012 A A A A A A A A A A A C A A A A A A A A
14 chr14_45143767 0 45143767 G G G G G G C C G G G G G G G G G G G G
14 chr14_45148011 0 45148011 A A A A A A A A A A A A T T A A A A A A
14 chr14_45148931 0 45148931 A A A A A A A A A A A A A G A A A A A A
14 chr14_45176970 0 45176970 G G G G G G G G G G G G A G G G G G G G
14 chr14_45182069 0 45182069 C C C C C C C C C C C C C C C C C T C C
14 chr14_45182930 0 45182930 C C C C C C C C G G G G C C C C C C C C
14 chr14_45190249 0 45190249 A A A A A A A A G G G G A A A A A A A A
14 chr14_45192214 0 45192214 C C C C C C C C C C C C C T C C C C C C
14 chr14_45198243 0 45198243 G G A G G G G G G G G G G G G G G G G G
14 chr14_45198562 0 45198562 G G G G G G G G C C C C G G G G G G G G
14 chr14_45199483 0 45199483 C C C C C C T T C C C C C C C C C C C C
14 chr14_45222717 0 45222717 C C C C C C C C A C C C C C C C C C C C
14 chr14_45223327 0 45223327 T T T T T T T T C C C C T T T T T T T T
14 chr14_45229855 0 45229855 A A A A A A A A G G G G A A A A A A A A
14 chr14_45230810 0 45230810 C T C C C C C C C C C C C C C C C C C C
14 chr14_45241657 0 45241657 T T T T T T T T C C C C T T T T T T T T
14 chr14_45247049 0 45247049 T T T T T T T T T T C T T T T T T T T T
14 chr14_45247326 0 45247326 G G G G G G G G G G G G A G G G G G G G
14 chr14_45260090 0 45260090 A A A A A A A A A A A A A G A A A A A A
14 chr14_45264027 0 45264027 T T T T T T T T C C C C T T T T T T T T
14 chr14_45268314 0 45268314 C C C C C C C C C C C T C C C C C C C C
14 chr14_45282528 0 45282528 C C C C A C C C C C C C C C C C C C C C
14 chr14_45291553 0 45291553 G G G G G G G G G G G G G G A A G G G G
14 chr14_45305897 0 45305897 G G G G G G G G G G G G A G G G G G G G
14 chr14_45307490 0 45307490 T T T T T T T T T T T T T T C C T T T T
14 chr14_45318305 0 45318305 G G G G G G G G G G G G G G T T G G G G
14 chr14_45322349 0 45322349 C C C C C T C C C C C C C C C C C C C C
14 chr14_45333177 0 45333177 T T T T T T T T T T T T C T T T T T T T
14 chr14_45341212 0 45341212 G G G G G G G G A G G G G G G G G G G G
14 chr14_45346197 0 45346197 T T T T T T T T T T T T T T T T C T T T
14 chr14_45350785 0 45350785 G G A A A A G G A A A A A A A A A A G G
14 chr14_45352052 0 45352052 G G G G G G G G G G G G G G A A G G G G
14 chr14_45354138 0 45354138 G G G G G G G G A A A A G G G G G G A A
14 chr14_45361125 0 45361125 A A T T T T A A A A A A A A A A A A A A
14 chr14_45372400 0 45372400 C C C C C C C C G G G G C C C C C C C C
14 chr14_45378211 0 45378211 A A A A A A A A A A C C A A A A A A A A
14 chr14_45383492 0 45383492 A A A A A A A A G G G G A A A A A A A A
14 chr14_45392849 0 45392849 C C C C C C C C T T T T C C C C C C C C
14 chr14_45396440 0 45396440 C C C C C C C C C C C G C C C C C C C C
14 chr14_45411033 0 45411033 C C C C C T C C C C C C C C C C C C C C
14 chr14_45421774 0 45421774 T T T T T T T T C C C C T T T T T T T T
14 chr14_45423368 0 45423368 T T T T T T T T C C C C T T T T T T T T
14 chr14_45451556 0 45451556 T T T T T T T T T T T T C T T T T T T T
14 chr14_45455478 0 45455478 T T T T C T T T T T T T T T T T T T T T
14 chr14_45458217 0 45458217 T T T T T T T T T T T T C C T T T T T T
14 chr14_45468300 0 45468300 C C C C C C C C C C C C G G C C C C C C
14 chr14_45472819 0 45472819 C T C C C C T T C C C C C C C C C C C C
14 chr14_45473505 0 45473505 G G G G G G G G G G G G A G G G G G G G
14 chr14_45474583 0 45474583 C C C C C C C C T T T T C C C C C C C C
14 chr14_45486051 0 45486051 T T C C C T T T C C C C C C C C C C T T
14 chr14_45498947 0 45498947 C C C C C C C C T T T T C C C C C C C C
14 chr14_45505053 0 45505053 C C C C C C C C C C C C C T C C C C C C
14 chr14_45509217 0 45509217 T T T T T T T T T T T T A T T T T T T T
14 chr14_45510129 0 45510129 T T C C C C T T C C C C C C C C C C T T
14 chr14_45513202 0 45513202 T T T T T T T T C C C C T T T T T T T T
14 chr14_45528493 0 45528493 G G G G A A G G G G G G G G G G G G G G
14 chr14_45528739 0 45528739 A A A A A A A A G G G G A A A A A A A A
14 chr14_45528793 0 45528793 G G G G G G G G G G G G A G G G G G G G
14 chr14_45535573 0 45535573 C C C C C C C C T T T T C C C C C C C C
14 chr14_45553512 0 45553512 C G G G G G G G G G G G G G G G G G G G
14 chr14_45554973 0 45554973 A A A A A G A A A A A A A A A A A A A A
14 chr14_45559554 0 45559554 T T T T T T T T C C C C C C T T T T T T
14 chr14_45559818 0 45559818 C C C C C C C C C T C C C C C C C C C C
14 chr14_45568267 0 45568267 G T T T T T G G T T T T T T T T T T T T
14 chr14_45570797 0 45570797 G G G G G G G G T T T T G G G G G G G G
14 chr14_45572618 0 45572618 G G G G G G G G A A A A G G G G G G G G
14 chr14_45577629 0 45577629 T T T T C T T T T T T T T T T T T T T T
14 chr14_45587262 0 45587262 C G G G G G G G G G G G G G G G G G G G
14 chr14_45596439 0 45596439 A A A A A A A A A A A G A A A A A A A A
14 chr14_45601414 0 45601414 C C C C C C C C C C C C C T T T C C C C
14 chr14_45607683 0 45607683 A A A A A A A A A A A T A A A A A A A A
14 chr14_45614817 0 45614817 G G G G G G G G G G G G G G A A G G G G
14 chr14_45636509 0 45636509 C C C C C C C C C C C C C C T T C C C C
14 chr14_45654220 0 45654220 C C T T C C C C C C C C C C C C C C C C
14 chr14_45658638 0 45658638 A G G G G G G G G G G G G G G G G G G G
14 chr14_45671560 0 45671560 A A A A A A A A A A A A A A A A A G A A
14 chr14_45681413 0 45681413 C C C C C C C C T T T T C C C C C C T T
14 chr14_45682701 0 45682701 C C C C C C C C G G G G C C C C C C C C
14 chr14_45691333 0 45691333 T T T T T T T T T T T T C C C T T T T T
14 chr14_45701267 0 45701267 C C C C C C C C C C C C C T C C C C C C
14 chr14_45717270 0 45717270 G G A G G G G G G G G G G G G G G G G G
14 chr14_45724891 0 45724891 A A A G A G A A A A A A A A A A A A A A
14 chr14_45731899 0 45731899 G G G G G G G G A A A A A A G G G G G G
14 chr14_45732339 0 45732339 C C C C C C C C G G G G C C C C C C C C
14 chr14_45733422 0 45733422 G G C C C C G G C C C C C C C C C C G G
14 chr14_45733683 0 45733683 T T T T T T T T T T T T T T T T G G T T
14 chr14_45741748 0 45741748 C C C T C C C C C C C C C C C C C C C C
14 chr14_45743061 0 45743061 G G G G A G G G G G G G G G G G G G G G
14 chr14_45743642 0 45743642 C C C C C C C C C C C C C C C C G G C C
14 chr14_45750552 0 45750552 A A A A A A A A A A A G A A A A A A A A
14 chr14_45754232 0 45754232 C C C C C C C C C C C G C C C C C C C C
14 chr14_45754476 0 45754476 A A A A A G A A A A A A A A A A A A A A
14 chr14_45760198 0 45760198 C C C C C C C C C C C C C C C C G G C C
14 chr14_45767215 0 45767215 C C C C C C C C T T T T C C C C C C T T
14 chr14_45777222 0 45777222 C C C C C C C C G G G G C C C C C C C C
14 chr14_45777263 0 45777263 T T T T T T T T C C C C T T T T T T T T
14 chr14_45781334 0 45781334 T T T T T T C C T T T T T T T T T T T T
14 chr14_45787927 0 45787927 A A A A A G A A A A A A A A A A A A A A
14 chr14_45788184 0 45788184 C C C C C C C C C C C C A C C C C C C C
14 chr14_45788598 0 45788598 A A G G A A A A A A A A A A A A A A A A
14 chr14_45792626 0 45792626 C C C C C C C C C C C C T T C C C C C C
14 chr14_45794569 0 45794569 T T G G G T T T G G G G G G G G G G T T
14 chr14_45799091 0 45799091 G G G G G G A A G G G G G G G G G G A A
14 chr14_45805993 0 45805993 G G G G G G G G G G G G G G G G A A G G
14 chr14_45807126 0 45807126 T T T T C T T T T T T T T T T T T T T T
14 chr14_45817530 0 45817530 A A A A A A A A G G G G A A A A A A A A
14 chr14_45819151 0 45819151 C C C C C C C C T T T T C C C C C C C C
14 chr14_45822230 0 45822230 A A A A A G A A A A A A A A A A A A A A
14 chr14_45825423 0 45825423 G G G G A G G G G G G G G G G G G G G G
14 chr14_45831496 0 45831496 C C C C C C C C C C C C G G C C C C C C
14 chr14_45832073 0 45832073 G G G G G G G G A A A A G G G G G G G G
14 chr14_45838834 0 45838834 A A A A A A A A G G G G A A A A A A A A
14 chr14_45851455 0 45851455 A A A A A A A A G G G G A A A A A A A A
14 chr14_45861779 0 45861779 T T T T T T C C T T T T T T T T T T T T
14 chr14_45870127 0 45870127 G G A A A G G G G G G G G G G G G G G G
14 chr14_45871899 0 45871899 G G G G G G G G G G G G G G A A A G G G
14 chr14_45874392 0 45874392 G G G G G G G G A A A A G G G G G G G G
14 chr14_45874475 0 45874475 A A A G A A A A A A A A A A A A A A A A
14 chr14_45883402 0 45883402 G G G G G G G G G G G G G G C G G G G G
14 chr14_45884582 0 45884582 C C C C C T C C C C C C C C C C C C C C
14 chr14_45886084 0 45886084 C C A A C C C C C C C C C C C C C C C C
14 chr14_45887254 0 45887254 C C T T T T C C T T T T C C C C C C C C
14 chr14_45889335 0 45889335 G G G G G G G G A A A A G G G G G G G G
14 chr14_45892718 0 45892718 A A A A A A A A T T T T A A A A A A A A
14 chr14_45896236 0 45896236 G G G G G G G G A A A A G G G G G G A A
14 chr14_45909739 0 45909739 G G G G G G G G G T G G G G G G G G G G
14 chr14_45913726 0 45913726 G G G G G G G G G G G G G G A G G G G G
14 chr14_45922931 0 45922931 A A G G G G A A G G G G G G G G G G A A
14 chr14_45923776 0 45923776 G G G G G G G G G G G G G G G G A A G G
14 chr14_45925515 0 45925515 G G G G G G G G G G G G G G G G A G G G
14 chr14_45929367 0 45929367 C C C C C C C C T T T T T T T T T T C C
14 chr14_45930888 0 45930888 C C C C C C A A C C C C C C C C C C C C
14 chr14_45937233 0 45937233 A A A A A A A A C C C C A A A A A A A A
14 chr14_45976021 0 45976021 T T G G T T T T T T T T T T T T T T T T
14 chr14_45983183 0 45983183 G G G G G G G G G G A G G G G G G G G G
14 chr14_45996348 0 45996348 T T C C C C C C C C C C C C C C C C C C
14 chr14_46002527 0 46002527 A A A G A A A A A A A A A A A A A A A A
14 chr14_46017073 0 46017073 A A A A A A A A T T T T A A A A A A A A
14 chr14_46044779 0 46044779 G G G G G G G G A A A A G G G G G G G G
14 chr14_46045421 0 46045421 A A T T A A A A A A A A A A A A A A A A
14 chr14_46047883 0 46047883 C C C C C T C C C C C C C C C C C C C C
14 chr14_46049870 0 46049870 T T C C C C T T C C C C C C C C C C T T
14 chr14_46052535 0 46052535 C C C C A C C C C C C C C C C C C C C C
14 chr14_46060442 0 46060442 G G G G G G G G G G G G G G C G G G G G
14 chr14_46061501 0 46061501 T T T T C C T T T T T T T T T T T T T T
14 chr14_46067814 0 46067814 G G G G G G G G A G A G G G G G G G G G
14 chr14_46068290 0 46068290 G G G G C C G G G G G G G G G G G G G G
14 chr14_46070823 0 46070823 A A A A A A A A A A A A A G A A A A A A
14 chr14_46091225 0 46091225 A A A A A A A A G G G G A A A A A A G G
14 chr14_46098962 0 46098962 G G G G G G G G G G G G A G G G G G G G
14 chr14_46100497 0 46100497 A A A A A C A A A A A A A A A A A A A A
14 chr14_46101641 0 46101641 G G G G G G G G C C C C G G G G G G G G
14 chr14_46109121 0 46109121 A A A A A A A A A A A A C C A A A A A A
14 chr14_46114990 0 46114990 A A A A A A A A C C C C A A A A A A A A
14 chr14_46118529 0 46118529 A A A A A A A A A A A A G G A A G G A A
14 chr14_46119621 0 46119621 T T T T C T T T T T T T T T T T T T T T
14 chr14_46125345 0 46125345 T T C C C C T T T T T T C C C C C C T T
14 chr14_46128339 0 46128339 A G A A A A A A A A A A A A A A A A A A
14 chr14_46128941 0 46128941 A A A A A A A A A A A A A G A A A A A A
14 chr14_46133310 0 46133310 C C C C C C C C C C C C C T C C C C C C
14 chr14_46142916 0 46142916 G G G G G G G G G G G G A A G G G G G G
14 chr14_46144857 0 46144857 G G G G G G G G A G G G G G G G G G G G
14 chr14_46145381 0 46145381 T T T T T T T T G T T T T T T T T T T T
14 chr14_46151005 0 46151005 T T T T T T T T G G G G T T T T T T T T
14 chr14_46157299 0 46157299 T T T T T T T T T T T T T T C T T T T T
14 chr14_46159173 0 46159173 T T T T T T T T T T T T T T C T T T T T
14 chr14_46167968 0 46167968 C T T T T T T T T T T T T T T T T T C C
14 chr14_46169291 0 46169291 C C C C C C C C C C C C C C C C G G C C
14 chr14_46169625 0 46169625 C C C C C C C C T T T T C C C C C C C C
14 chr14_46169971 0 46169971 C C T T T T C C T T T T T T T T T T C C
14 chr14_46172981 0 46172981 C C C C C C C C C C C C C C C C C T C C
14 chr14_46173044 0 46173044 G G G G G G G G A A A A G G G G G G G G
14 chr14_46178627 0 46178627 T T C C C C T T T T T T T T T T T T T T
14 chr14_46178967 0 46178967 A A A A A A A A A A A G A A A A A A A A
14 chr14_46186090 0 46186090 G G G G G T G G G G G G G G G G G G G G
14 chr14_46196652 0 46196652 A A A A A A A A C C C C A A A A A A A A
14 chr14_46197505 0 46197505 A A A A A A A A A A A A A G A A A A A A
14 chr14_46206729 0 46206729 A A A A A A A A A A A A A A G G A A A A
14 chr14_46209349 0 46209349 C C T T C T C C C C C C C C C C C C C C
14 chr14_46210082 0 46210082 G G G G G G G G A A A A G G G G G G G G
14 chr14_46211013 0 46211013 G G A G G G G G G G G G G G G G G G G G
14 chr14_46212900 0 46212900 A A A A A A A A G G G G A A A A A A A A
14 chr14_46213989 0 46213989 T T T T T T T T C T T T T T T T T T T T
14 chr14_46214444 0 46214444 A A A A A A A A C C C C A A A A A A A A
14 chr14_46226632 0 46226632 T T T T T T T T C C C C T T T T T T T T
14 chr14_46229918 0 46229918 T T T T T T T T T T T T T T T T G G T T
14 chr14_46235051 0 46235051 A A A A A A A A A A A A A A G G A A A A
14 chr14_46239692 0 46239692 G G C C C G G G C C C C C C C C C C G G
14 chr14_46241718 0 46241718 A A A A A A A A A A A A A G A A A A A A
14 chr14_46245219 0 46245219 G G G G G G G G A A A A G G G G G G G G
14 chr14_46246992 0 46246992 G G G G G G G G T T T T G G G G G G G G
14 chr14_46249878 0 46249878 C C C C C C C C C C C C G G C C G G C C
14 chr14_46254663 0 46254663 C C C C C C C C C T C C C C C C C C C C
14 chr14_46260394 0 46260394 C C C C C C C C A A A A C C C C C C C C
14 chr14_46265897 0 46265897 A A A A A A A A A A A A G G A G A A A A
14 chr14_46267868 0 46267868 C C C C C C C C T T T T C C C C C C C C
14 chr14_46290266 0 46290266 C C C C C C C C C C C C C C C C C T C C
14 chr14_46296474 0 46296474 A A A A A A A A T T T T A A A A A A T T
14 chr14_46296715 0 46296715 G G G G G G G G C C C C G G G G G G G G
14 chr14_46328544 0 46328544 C C C C T T C C C C C C C C C C C C C C
14 chr14_46331603 0 46331603 C C C C C C C C C C C C C C C T C C C C
14 chr14_46339068 0 46339068 C C C C C C C C T T T T C C C C C C C C
14 chr14_46340793 0 46340793 C C T T T T C C T T T T T T T T T T C C
14 chr14_46348077 0 46348077 A G A A A A A A A A A A A A A A A A A A
14 chr14_46356026 0 46356026 T T G G G G T T G G G G G G G G G G T T
14 chr14_46358132 0 46358132 T T T T C C T T T T T T T T T T T T T T
14 chr14_46361062 0 46361062 C C C C C C C C G G G G C C C C C C C C
14 chr14_46401307 0 46401307 A A A A A A A A G G G G A A A A A A A A
14 chr14_46405496 0 46405496 A A A A A A A A G G G G A A A A A A A A
14 chr14_46412776 0 46412776 G G G G G G G G A A A G G G G G G G G G
14 chr14_46422132 0 46422132 A A A A A A A A A A A A A A A A G G A A
14 chr14_46423283 0 46423283 C C C C C C C C C C C C C C T T C C C C
14 chr14_46430214 0 46430214 C C C C C C C C C C C C C G C C C C C C
14 chr14_46440087 0 46440087 G G G G G G G G G G G G A A A A A A G G
14 chr14_46442050 0 46442050 A A A A A A A A A A A A A A A A G G A A
14 chr14_46447190 0 46447190 A A A A A A A A A T A A A A A A A A A A
14 chr14_46450152 0 46450152 C C C C C C C C C G C G C C C C C C C C
14 chr14_46451360 0 46451360 A A A A A A A A A A A G A A A A A A A A
14 chr14_46456379 0 46456379 G G G G G G C C G G G G G G G G G G G G
14 chr14_46463547 0 46463547 T T T T T T T T T T T T T T T T G G T T
14 chr14_46464130 0 46464130 A A A A A A A A A A A T A A A A A A A A
14 chr14_46468458 0 46468458 T T T T T T T T A A A A T T T T T T T T
14 chr14_46470132 0 46470132 T T T T T T T T C C C C T T T T T T T T
14 chr14_46485032 0 46485032 C C C C C C T T C C C C C C C C C C C C
14 chr14_46486756 0 46486756 G G G G G G G G G T G T G G G G G G G G
14 chr14_46507757 0 46507757 G G G G G G G G G G G G G G A G G G G G
14 chr14_46512582 0 46512582 C C G G C G C C C C C C C C C C C C C C
14 chr14_46513177 0 46513177 A A G G G G A A G G G G G G G G G G A A
14 chr14_46517108 0 46517108 C C C C C C C C A A A A C C C C C C C C
14 chr14_46518504 0 46518504 A A A A A A A A G G G G A A A A A A A A
14 chr14_46529117 0 46529117 C C C C C C C C C C C C C C C T C C C C
14 chr14_46531645 0 46531645 G G G G G G G G G G G G G G G G A G G G
14 chr14_46573504 0 46573504 C T C C C C C C C C C C C C C C C C T T
14 chr14_46579033 0 46579033 C C C C C C C C C C C C C G C C C C C C
14 chr14_46596997 0 46596997 G G G G G G G G A A A A G G G G G G G G
14 chr14_46600116 0 46600116 T T T T T T T T C C C C T T T T T T T T
14 chr14_46600179 0 46600179 G G G G G G G G G G G G G G G G A A G G
14 chr14_46613350 0 46613350 T T C C T T T T T T T T T T T T T T T T
14 chr14_46614087 0 46614087 A A A A A A A A A A A A A A A G A A A A
14 chr14_46660607 0 46660607 C C C T C T C C C C C C C C C C C C C C
14 chr14_46661233 0 46661233 C C C C C C C C C C C C C C G G C C C C
14 chr14_46680723 0 46680723 T T C T T T T T T T T T T T T T T T T T
14 chr14_46686177 0 46686177 C C C C A A C C A A A A A A A A A A C C
14 chr14_46698232 0 46698232 T T T T T T T T T T C T T T T T T T T T
14 chr14_46706254 0 46706254 A A A A A A A A A A A A A A A A G G A A
14 chr14_46707238 0 46707238 A A T T T T A A T T T T T T T T T T A A
14 chr14_46714708 0 46714708 G G G G G G G G G G G G G T G G G G G G
14 chr14_46716289 0 46716289 T T T T T T T T T T T T T T C C T T T T
14 chr14_46718937 0 46718937 T T T T T T T T C C C C T T T T T T T T
14 chr14_46720223 0 46720223 A A A A A A A A G G G G A A A A A A A A
14 chr14_46721345 0 46721345 T T T T T T T T T T T T T T G G T T T T
14 chr14_46723080 0 46723080 T T C C C T T T T T T T T T T T T T T T
14 chr14_46727646 0 46727646 G G G G G G G G G G G G G G A A G G G G
14 chr14_46733614 0 46733614 T T T T T T T T T T T T G T T T T T T T
14 chr14_46741004 0 46741004 T T A A T T T T T T T T T T T T T T T T
14 chr14_46741746 0 46741746 C C T T C T C C C C C C C C C C C C C C
14 chr14_46751004 0 46751004 C C C C C C C C C C C C T T T T T T C C
14 chr14_46752656 0 46752656 C C C C C C C C G G G G C C C C C C C C
14 chr14_46753060 0 46753060 C C C C C C C C C C C C C C T T C C C C
14 chr14_46756965 0 46756965 T T T T C C T T T T T T T T T T T T T T
14 chr14_46757810 0 46757810 C C C C T T C C C C C C C C C C C C T T
14 chr14_46759782 0 46759782 T T T T T T T T T T T T C T T T T T T T
14 chr14_46761855 0 46761855 C G C C C C C C C C C C C C C C C C C C
14 chr14_46766214 0 46766214 T T C C T T T T T T T T T T T T T T T T
14 chr14_46769983 0 46769983 C C A C C C C C C C C C C C C C C C C C
14 chr14_46777785 0 46777785 T T T T T T T T T T G T T T T T T T T T
14 chr14_46782634 0 46782634 A A A A A A A A A G A A A A A A A A A A
14 chr14_46783248 0 46783248 G G G G G G G G C C C C G G G G G G G G
14 chr14_46795087 0 46795087 G G G G G G G G G T T T G G G G G G G G
14 chr14_46796951 0 46796951 T T T T T T T T C T C T T T T T T T T T
14 chr14_46816344 0 46816344 T T T T T T T T T T G T T T T T T T T T
14 chr14_46823481 0 46823481 A A A A A A A A G G A G A A A A A A A A
14 chr14_46832210 0 46832210 A A A A A A A A A A A A A A T T A A A A
14 chr14_46841498 0 46841498 T T T T T T T T C C C C T T T T T T T T
14 chr14_46850735 0 46850735 C C T T T T T T T T T T T T T T T T C C
14 chr14_46851595 0 46851595 C C C C C C C C C C C C C T C C C C C C
14 chr14_46853196 0 46853196 G G G G G G G G G G G G G G A G G G G G
14 chr14_46854686 0 46854686 A A A A A A A A G G G G A A A A A A A A
14 chr14_46859970 0 46859970 T T T T T T T T C C C C T T T T T T T T
14 chr14_46868010 0 46868010 C C C C C C C C C C C C C C C C T T C C
14 chr14_46885520 0 46885520 A A A A A A A A A A A A G G A A A A A A
14 chr14_46891189 0 46891189 C C C C C C C C C T C C C C C C C C C C
14 chr14_46896257 0 46896257 A A A A A A A A A A A A A A A G A A A A
14 chr14_46896426 0 46896426 T T T T T T T T C C C C T T T T T T T T
14 chr14_46897043 0 46897043 G G G G G G G G G G G G G G G G C G G G
14 chr14_46897778 0 46897778 T T T T T T T T C C C C T T T T T T T T
14 chr14_46897856 0 46897856 T T T T T T T T T T T T T T C C C C T T
14 chr14_46900109 0 46900109 A A C C C C A A A A A A A A A A A A A A
14 chr14_46912413 0 46912413 A A A A G G A A A A A A A A A A A A A A
14 chr14_46916439 0 46916439 A A A A A A A A A A A A A G A A A A A A
14 chr14_46917420 0 46917420 G G T T T T T T T T T T T T T T T T G G
14 chr14_46918275 0 46918275 A A A A A A A A G G G G A A A A A A A A
14 chr14_46920365 0 46920365 T T T T T T T T C C C C T T T T T T T T
14 chr14_46921540 0 46921540 C C C C C C C C C C C C T T C C C C C C
14 chr14_46924108 0 46924108 A A A A A A A A G G G G A A A A A A A A
14 chr14_46925668 0 46925668 A A A A A A A A A A A A A A C C A A A A
14 chr14_46927339 0 46927339 G G G G G G G G A A A A G G G G G G G G
14 chr14_46933188 0 46933188 G G G G G G A A G G G G G G G G G G G G
14 chr14_46935012 0 46935012 C C C C C C C C T T T T C C C C C C C C
14 chr14_46940886 0 46940886 T T T T T T T T T T T T C C T T T T T T
14 chr14_46946099 0 46946099 T T T T T T T T C C C C T T T T T T T T
14 chr14_46947088 0 46947088 G G G G G G G G A A A A G G G G G G G G
14 chr14_46949986 0 46949986 A A A A A A A A A A A A G G G G G G A A
14 chr14_46960496 0 46960496 A A A C C C A A A A A A A A A A A A A A
14 chr14_46961475 0 46961475 G G G G G G G G G G G G G G A A G G G G
14 chr14_46964793 0 46964793 C G G G G G G G G G G G G G G G G G C C
14 chr14_46965902 0 46965902 G G G G G G A A G G G G G G G G G G G G
14 chr14_46968936 0 46968936 A A A A A A A A C C C C A A A A A A A A
14 chr14_46969340 0 46969340 A A A A A A A A A A A A G G G G G G A A
14 chr14_46969628 0 46969628 C C C C C C C C G G G G C C C C C C C C
14 chr14_46973736 0 46973736 G T T T T T T T T T T T T T T T T T T T
14 chr14_46973823 0 46973823 C G C C C C C C C C C C C C C C C C C C
14 chr14_46978140 0 46978140 C C C T C T C C C C C C T T T T T T C C
14 chr14_46979730 0 46979730 T T T T T T T T T T T T T T C C T T T T
14 chr14_46980669 0 46980669 G G G G A G G G G G G G G G G G G G G G
14 chr14_46980813 0 46980813 G G G G G G G G G G G G G G T T G G G G
14 chr14_46981834 0 46981834 G G A G A G G G G G G G G G G G G G G G
14 chr14_46983317 0 46983317 C C C C C C C C T T T T C C C C C C C C
14 chr14_46983698 0 46983698 G G G G G G G G G G A G G G G G G G G G
14 chr14_46992138 0 46992138 C C C G C C C C C C C C C C C C C C C C
14 chr14_46999297 0 46999297 G G A G A G G G G G G G G G G G G G G G
14 chr14_47002920 0 47002920 T T T T T T C C T T T T T T T T T T T T
14 chr14_47011802 0 47011802 C C C C C C C C T T T T C T C T C C C C
14 chr14_47015679 0 47015679 A A A A A A A A C C C C A A A A A A A A
14 chr14_47020607 0 47020607 G G G G G G G G G G G G G G G G A G G G
14 chr14_47024119 0 47024119 A A G G A A A A A A A A A A A A A A A A
14 chr14_47027051 0 47027051 A A G G G G G G G G G G G G G G G G A A
14 chr14_47027199 0 47027199 G G G G G T G G G G G G G G G G G G G G
14 chr14_47029283 0 47029283 A A A A A A A A A G G G A A A A A A A A
14 chr14_47047548 0 47047548 A A A A A A A A C C C C A A A A A A A A
14 chr14_47053359 0 47053359 A A A A A A A A A A A A A A A A G G A A
14 chr14_47055154 0 47055154 G G G G G G G G G G G G G G A G G G G G
14 chr14_47056174 0 47056174 A A A A A A A A A G A G A A A A A A A A
14 chr14_47060541 0 47060541 G G G G G G G G C C C C G G G G G G G G
14 chr14_47061895 0 47061895 G G G G G T G G G G G G G G G G G G G G
14 chr14_47062201 0 47062201 G G A A G G G G G G G G G G G G G G G G
14 chr14_47063321 0 47063321 G G G G G G G G A A A A G G G G G G G G
14 chr14_47066788 0 47066788 G G G G G G G G G G G G G G A G G G G G
14 chr14_47067771 0 47067771 C C C C C C C C T T T T C C C C C C T T
14 chr14_47069711 0 47069711 A A G G G G A A A A A A A A A A A A A A
14 chr14_47071053 0 47071053 A A A A A A A A A A A A G G A G G G A A
14 chr14_47074406 0 47074406 G G G G G G G G G T G G G G G G G G G G
14 chr14_47081441 0 47081441 C C C C C C C C T T T T C C C C C C C C
14 chr14_47095357 0 47095357 G G G G G G G G G G G G G G G G C G G G
14 chr14_47097752 0 47097752 C C C G C C C C C C C C C C C C C C C C
14 chr14_47098133 0 47098133 C C C C C C C C C C C C C T C C C C C C
14 chr14_47103678 0 47103678 T T T T T T T T T T T T C C T T T T T T
14 chr14_47104534 0 47104534 C C C T C C C C C C C C C C C C C C C C
14 chr14_47107719 0 47107719 T T T T T T C C T T T T T T T T T T T T
14 chr14_47117432 0 47117432 G G G G G G G G A G G G G G G G G G G G
14 chr14_47130748 0 47130748 T T C T T T T T T T T T T T T T T T T T
14 chr14_47136611 0 47136611 T T A A A A A A A A A A A A A A A A A A
14 chr14_47143312 0 47143312 T T T T T T T T T T T T C T T T T T T T
14 chr14_47149730 0 47149730 A A A A A A A A G G G G A A A A A A A A
14 chr14_47164250 0 47164250 C C C C C C C C C C C C C C T T C C C C
14 chr14_47167841 0 47167841 C C C C C C C C T T T T C C C C C C C C
14 chr14_47168767 0 47168767 G G G G G G G G A A A A G G G G G G G G
14 chr14_47177878 0 47177878 C C T T T T C C T T T T T T T T T T C C
14 chr14_47193512 0 47193512 A A A A A A A A A A A A A A A G A A A A
14 chr14_47196836 0 47196836 T T T T T T T T T T T T T T G T T T T T
14 chr14_47204911 0 47204911 G G A G G G G G G G G G G G G G G G G G
14 chr14_47208896 0 47208896 C C C T C T C C C C C C C C C C C C C C
14 chr14_47213150 0 47213150 C C C C C C C C T T C C C C C C C C C C
14 chr14_47216348 0 47216348 G G A G G G G G G G G G G G G G G G G G
14 chr14_47222879 0 47222879 C C C C C C C C C C C C C C C T C C C C
14 chr14_47234309 0 47234309 A G G G G G G G G G G G G G G G G G G G
14 chr14_47236017 0 47236017 G G G G A G G G G G G G G G G G G G G G
14 chr14_47237073 0 47237073 G G G G G G A A G G G G G G G G G G G G
14 chr14_47240663 0 47240663 G G G G G G G G A A A A G G G G G G G G
14 chr14_47241617 0 47241617 T T T T T T T T T T T T T T T T C C T T
14 chr14_47242566 0 47242566 A A A A A A A A G G G G A A A A A A A A
14 chr14_47242734 0 47242734 A A A A A A A A G G G G A A A A A A A A
14 chr14_47246535 0 47246535 C C G G G G C C C C C C C C C C C C C C
14 chr14_47248294 0 47248294 T T T T T T T T T T T T T T A A T T T T
14 chr14_47251674 0 47251674 G G G G G G G G G G G G G G G G A A G G
14 chr14_47254207 0 47254207 T T T T T T T T C C C T T T T T T T T T
14 chr14_47255345 0 47255345 A A A A A A A A A T A A A A A A A A A A
14 chr14_47260938 0 47260938 C C C C C C C C T T T T C C C C C C C C
14 chr14_47262069 0 47262069 C C G G C C C C C C C C G G C C C C C C
14 chr14_47262558 0 47262558 A A A A A A A A A A A A A A A A G G A A
14 chr14_47266492 0 47266492 C C C C C C C C G G G G C C C C C C C C
14 chr14_47267685 0 47267685 A G A A A A A A A A A A A A A A A A A A
14 chr14_47269405 0 47269405 A A A A A A A A A A A C A A A A A A A A
14 chr14_47269937 0 47269937 G G G G G G G G G G A G G G G G G G G G
14 chr14_47272421 0 47272421 C C C C C C C C C C C T C C C C C C C C
14 chr14_47272640 0 47272640 G G G G G G G G A A A A G G G G G G G G
14 chr14_47277429 0 47277429 C C C C C C C C T T T T C C C C C C C C
14 chr14_47277533 0 47277533 C C C C C C C C C C C C T T C C C C C C
14 chr14_47277582 0 47277582 C C C C C C C C G G C G C C C C C C C C
14 chr14_47286707 0 47286707 C C C C C C C C C T C C C C C C C C C C
14 chr14_47290137 0 47290137 T T T T T T T T C T T T T T T T T T T T
14 chr14_47295703 0 47295703 G G G G G G G G G G G G T T G T G G G G
14 chr14_47302796 0 47302796 G G G G G G G G A A A A G G G G G G G G
14 chr14_47307410 0 47307410 A A A A A A A A A A A A A G A A A A A A
14 chr14_47310489 0 47310489 G G G G A G G G G G G G G G G G G G G G
14 chr14_47322821 0 47322821 T T T T T T T T T T C T T T T T T T T T
14 chr14_47325280 0 47325280 T T T T T T T T C C C C T T T T T T T T
14 chr14_47328710 0 47328710 G G G G G G G G G G A G G G G G G G G G
14 chr14_47328814 0 47328814 A G G G G G G G G G G G G G G G G G A A
14 chr14_47334931 0 47334931 A A A A A A A A G G G G A A A A A A A A
14 chr14_47345488 0 47345488 A A A A A A A A C C A C A A A A A A A A
14 chr14_47348155 0 47348155 C C A A C C C C C C C C C C C C C C C C
14 chr14_47352454 0 47352454 T T C C T T T T T T T T T T T T T T T T
14 chr14_47356264 0 47356264 A A A A A A A A A T A A A A A A A A A A
14 chr14_47358445 0 47358445 A A A A A A A A A A A A A A A G A A A A
14 chr14_47359030 0 47359030 C C C C C C C C C C C C C C C C A A C C
14 chr14_47373948 0 47373948 A A A A A A A A A A A A A A A C A A A A
14 chr14_47377946 0 47377946 G G G G G G G G G T G T G G G G G G G G
14 chr14_47389973 0 47389973 T T T T T T T T C C C C T T T T T T T T
14 chr14_47390758 0 47390758 A A A A A A A A C C C C A A A A A A A A
14 chr14_47400994 0 47400994 T T T T T T T T G G G G T T T T T T T T
14 chr14_47401661 0 47401661 A A A A A C A A A A A A A A A A A A A A
14 chr14_47402384 0 47402384 C C C C C C C C C C C C C C A A C C C C
14 chr14_47409494 0 47409494 G G G G A G G G G G G G G G G G G G G G
14 chr14_47414569 0 47414569 T T T T T T T T C C C T T T T T T T T T
14 chr14_47420757 0 47420757 C C C C A C C C C C C C C C C C C C C C
14 chr14_47427177 0 47427177 G G G G G G G G C C C C G G G G G G G G
14 chr14_47450074 0 47450074 G G G G G G G G G G G G A G G G G G G G
14 chr14_47450337 0 47450337 G G G G G G G G G G G G G G A G G G G G
14 chr14_47455617 0 47455617 C C C C C C C C C C C C C C C C T T C C
14 chr14_47461717 0 47461717 A A A A A A A A G G G G A A A A A A A A
14 chr14_47465919 0 47465919 A A A A A A A A G G G G A A A A A A A A
14 chr14_47468218 0 47468218 T T C C T T T T T T T T T T T T T T T T
14 chr14_47468450 0 47468450 T T T T T T T T C C C C T T T T T T T T
14 chr14_47470601 0 47470601 A A A A A A A A C C C C A A A A A A A A
14 chr14_47471194 0 47471194 T T T T T T T T T T C T T T T T T T T T
14 chr14_47474535 0 47474535 C C C C C C C C C C C C T T T T T T C C
14 chr14_47481521 0 47481521 C C T T T T C C C C C C C C C C C C C C
14 chr14_47485137 0 47485137 A A A A A A A A A A A A C C C C C C A A
14 chr14_47486262 0 47486262 C C C G C C C C C C C C C C C C C C C C
14 chr14_47487951 0 47487951 C C C T C C C C C C C C C C C C C C C C
14 chr14_47488211 0 47488211 G G A A A A G G G G G G G G G G G G G G
14 chr14_47489035 0 47489035 C C G G G G C C G G G G G G G G G G C C
14 chr14_47489568 0 47489568 C C C C C G C C C C C C C C C C C C C C
14 chr14_47497793 0 47497793 C C G G G G C C C C C C C C C C C C C C
14 chr14_47504540 0 47504540 C C C C C C C C C C C C C G C C C C C C
14 chr14_47506219 0 47506219 T T C T T T T T T T T T T T T T T T T T
14 chr14_47512741 0 47512741 A A C C C C A A C C C C A A A A A A A A
14 chr14_47513946 0 47513946 C C C C C C C C C C C C C C C C T T C C
14 chr14_47522579 0 47522579 A A A A A G A A A A A A A A A A A A A A
14 chr14_47524293 0 47524293 T T T T T T T T C C C C T T T T T T T T
14 chr14_47526332 0 47526332 C C T T T T C C T T T T T T T T T T C C
14 chr14_47526777 0 47526777 C C C C C C C C C T C C C C C C C C C C
14 chr14_47530365 0 47530365 G G G G G G G G G T T T G G G G G G G G
14 chr14_47534890 0 47534890 G G G G G G G G A A A A G G G G G G G G
14 chr14_47540181 0 47540181 G G G G G G G G G G G G A G G G G G G G
14 chr14_47540349 0 47540349 G G G G G G G G G G G G G G G G A G G G
14 chr14_47544151 0 47544151 T T T T T T T T C C C C T T T T T T T T
14 chr14_47549339 0 47549339 G G G G G G G G A A A A G G G G G G G G
14 chr14_47554779 0 47554779 G G A A G G G G G G G G G G G G G G G G
14 chr14_47559739 0 47559739 C C C C C C C C C C C C C C T T C C C C
14 chr14_47561606 0 47561606 G G C C G G G G G G G G G G G G G G G G
14 chr14_47564612 0 47564612 G G G G G G G G G G G G G G G G A G G G
14 chr14_47564702 0 47564702 A A A A A A A A A A A A A C A A A A A A
14 chr14_47565443 0 47565443 T T T T T T T T T T T T T T T T C C T T
14 chr14_47568940 0 47568940 A A A A A A A A A A A A T T T T A A A A
14 chr14_47570602 0 47570602 C C C C C C T T C C C C C C C C C C C C
14 chr14_47571792 0 47571792 C C C C C C C C C T C C C C C C C C C C
14 chr14_47576046 0 47576046 C C C C C C C C C C C C C C C C G G C C
14 chr14_47576742 0 47576742 G G G G G G G G G G G G A G G G G G G G
14 chr14_47580719 0 47580719 A A A A A A A A A A A A A A A G A A A A
14 chr14_47580979 0 47580979 C C C C C C C C C C C C C G C C C C C C
14 chr14_47596690 0 47596690 A A A A A A A A A A A A A A A A A C A A
14 chr14_47596914 0 47596914 G G G G G G G G G G G G A G G G G G G G
14 chr14_47602872 0 47602872 G G G G G G G G A A A A G G G G G G G G
14 chr14_47606919 0 47606919 C C C C C C C C C C C C C C T T C C C C
14 chr14_47610505 0 47610505 G G G G G G G G G G G G A G G G G G G G
14 chr14_47616499 0 47616499 C C C C C C C C T T C T C C C C C C C C
14 chr14_47618632 0 47618632 G G A G A G G G G G G G G G G G G G G G
14 chr14_47618826 0 47618826 T T T T T T T T T T T T C T T T T T T T
14 chr14_47629873 0 47629873 A A G G G G A A G G G G G G G G G G A A
14 chr14_47631085 0 47631085 C C C C C T C C C C C C C C C C C C C C
14 chr14_47632790 0 47632790 A A A A A A A A A A A A A A A A C C A A
14 chr14_47638538 0 47638538 A A A A A A A A G G G G A A A A A A A A
14 chr14_47645111 0 47645111 A A A A A A A A A A A G A A A A A A A A
14 chr14_47646920 0 47646920 A G A A A A A A A A A A A A A A A A G G
14 chr14_47654242 0 47654242 C C C C C C C C G G C C C C C C C C C C
14 chr14_47666281 0 47666281 T T T T T T T T T T T T C T T T T T T T
14 chr14_47669315 0 47669315 A A A A A A A A G G G G A A A A A A A A
14 chr14_47669567 0 47669567 T T T T T T T T T T C T T T T T T T T T
14 chr14_47674186 0 47674186 G G G G G G G G G G G G A G G G G G G G
14 chr14_47679876 0 47679876 C C C C C C C C T T T T C C C C C C C C
14 chr14_47681488 0 47681488 T T T T T T T T G G G G T T T T T T T T
14 chr14_47686927 0 47686927 G G G G G G G G G G G G G G G G A G G G
14 chr14_47690102 0 47690102 G G A A G G G G G G G G G G G G G G G G
14 chr14_47692604 0 47692604 G T G G G G G G T T T T G G G G G G G G
14 chr14_47702182 0 47702182 G G G G A G G G G G G G G G G G G G G G
14 chr14_47704101 0 47704101 C C C C C T C C C C C C C C C C C C C C
14 chr14_47708365 0 47708365 C C C C C T C C C C C C C C C C C C C C
14 chr14_47713342 0 47713342 G G G G G G G G A A A A G G G G G G G G
14 chr14_47716520 0 47716520 T T T T T T T T A T A T T T T T T T T T
14 chr14_47727427 0 47727427 C C C T C C C C C C C C C C C T C C C C
14 chr14_47728722 0 47728722 A A A A A G A A A A A A A A A A A A A A
14 chr14_47729159 0 47729159 T T T T T T T T C C C C T T T T T T T T
14 chr14_47737627 0 47737627 C C C C C C C C C C C C A C C C A A C C
14 chr14_47737786 0 47737786 T T T T T T T T C C C C T T T T T T T T
14 chr14_47741105 0 47741105 G G G G G G G G G G G T G G G G G G G G
14 chr14_47741607 0 47741607 T T T T C T T T T T T T T T T T T T T T
14 chr14_47744466 0 47744466 G G G G G G G G A A A A G G G G G G G G
14 chr14_47745805 0 47745805 T T T T T T C C T T T T T T T T T T T T
14 chr14_47746081 0 47746081 G G G G G G G G C C C C G G G G G G G G
14 chr14_47746176 0 47746176 C C C C C T C C C C C C C C C C C C C C
14 chr14_47758042 0 47758042 T T T T T T T T C C C C T T T T T T T T
14 chr14_47760242 0 47760242 T T T T T T T T T T T T C T T T T T T T
14 chr14_47761746 0 47761746 G G G G G G G G G G G G G G C C G G G G
14 chr14_47765862 0 47765862 G G G G G G G G A A A A A A A A A A G G
14 chr14_47768033 0 47768033 A A A A A A A A G G G G A A A A A A A A
14 chr14_47771238 0 47771238 A A A A A A A A T T A T A A A A A A A A
14 chr14_47771422 0 47771422 T T T T T T T T G G G G T T T T T T T T
14 chr14_47774921 0 47774921 G G A A G G G G G G G G A A A A A A G G
14 chr14_47776612 0 47776612 G G G G G G G G A G G G G G G G G G G G
14 chr14_47782380 0 47782380 T T T T T T T T T T T T T T T T G T T T
14 chr14_47788362 0 47788362 A A A G A A A A A A A A A A A A A A A A
14 chr14_47789499 0 47789499 A A A A A A A A A A A A A A A A C C A A
14 chr14_47791805 0 47791805 A A A A A A A A G G G G A A A A A A A A
14 chr14_47793834 0 47793834 C C C C C C C C T T T T C C C C C C C C
14 chr14_47794589 0 47794589 G G G G G G G G C C C C G G G G G G G G
14 chr14_47799849 0 47799849 G G G G G G A A G G G G G G G G G G G G
14 chr14_47799900 0 47799900 G G G G G G G G A G G G G G G G G G G G
14 chr14_47802010 0 47802010 C C C C T T C C C C C C C C C C C C C C
14 chr14_47805647 0 47805647 T T T T T T T T T T T T C T T T T T T T
14 chr14_47819218 0 47819218 C T C C C C C C T T T T C C C C C C C C
14 chr14_47821243 0 47821243 G G A G A A G G A A A A G G G G G G G G
14 chr14_47827928 0 47827928 C C C C C C C C C T C C C C C C C C C C
14 chr14_47832278 0 47832278 G G G G G G G G C C C C G G G G G G G G
14 chr14_47837650 0 47837650 C C A A A A C C A A A A A A A A A A A A
14 chr14_47841024 0 47841024 A A A A A A A A A A A A A G A A G G A A
14 chr14_47844373 0 47844373 G G C G G G G G G G G G G G G G G G G G
14 chr14_47846182 0 47846182 C C C C C C C C C C C C C T C C C C C C
14 chr14_47849344 0 47849344 A A A A A A A A A A A A A A A A A G A A
14 chr14_47853604 0 47853604 G G C C C C C C C C C C C C C C C C C C
14 chr14_47854371 0 47854371 G G G G G G G G G G G G A G G G G G G G
14 chr14_47860024 0 47860024 C C T T T T C C T T T T T T T T T T C C
14 chr14_47862707 0 47862707 C C C C C C C C C C C C C T C C C C C C
14 chr14_47864833 0 47864833 T T T T T T T T C C C C T T T T T T T T
14 chr14_47865854 0 47865854 A A A A A A A A A T A A A A A A A A A A
14 chr14_47872676 0 47872676 G G G G G G G G A A A A G G G G G G G G
14 chr14_47874448 0 47874448 G G A A G G G G G G G G G G G G G G G G
14 chr14_47888736 0 47888736 C C C C C C C C T T T T C C C C C C C C
14 chr14_47889073 0 47889073 T T T T T T T T C C C T T T T T T T T T
14 chr14_47895108 0 47895108 G G G G G G G G G G G G G G A G G G G G
14 chr14_47909412 0 47909412 A A A A A A A A G G G G A A A A A A A A
14 chr14_47918873 0 47918873 G G G G G G G G G G G G G G G T G G G G
14 chr14_47924626 0 47924626 A A A A A A A A A A A A A A A A G G A A
14 chr14_47925553 0 47925553 T T T T T T T T T T T T T T C C T T T T
14 chr14_47945114 0 47945114 A A A A A A A A A A A A A C A A A A A A
14 chr14_47949645 0 47949645 G G G G G G A A G G G G G G G G G G G G
14 chr14_47951942 0 47951942 G G C G G G G G G G G G G G G G G G G G
14 chr14_47957836 0 47957836 C C C C T T C C C C C C C C C C C C C C
14 chr14_47959946 0 47959946 G G G G G G G G G G G G G G G G A G G G
14 chr14_47970420 0 47970420 T T T T T T T T C C C C T T T T T T T T
14 chr14_47971114 0 47971114 C C C C C C C C T T T T C C C C C C C C
14 chr14_47982462 0 47982462 T T T T T T T T T T C T T T T T T T T T
14 chr14_47982671 0 47982671 G G G G G G G G G G G G C G G G G G G G
14 chr14_47983328 0 47983328 A A A A A A A A G G G G A A A A A A A A
14 chr14_47985832 0 47985832 C C C C C C C C C C A C C C C C C C C C
14 chr14_48004353 0 48004353 G G G G G G G G G G G G A G G G G G G G
14 chr14_48008807 0 48008807 C C C C C C C C C C C C T T C C T T C C
14 chr14_48009229 0 48009229 T T T T T T T T C C C C T T T T T T T T
14 chr14_48024928 0 48024928 G G A A A A G G G G G G G G G G G G G G
14 chr14_48030450 0 48030450 G G G G G G G G G G G G C G G G G G G G
14 chr14_48035373 0 48035373 A A A A A A A A A A A A G G A A A A A A
14 chr14_48049870 0 48049870 C C C C C C C C A A A A C C A C C C C C
14 chr14_48058479 0 48058479 T T T T T T T T C C C C T T T T T T T T
14 chr14_48063308 0 48063308 G G G G G G G G G G G G G G A G G G G G
14 chr14_48073497 0 48073497 C C C C C C C C C T C C C T C C C C C C
14 chr14_48074189 0 48074189 G G G G G G G G G G G G G G A G G G G G
14 chr14_48076193 0 48076193 C C C C C C T T C C C C C C C C C C C C
14 chr14_48091972 0 48091972 A A A A A A A A A A A A G G A A A A A A
14 chr14_48097140 0 48097140 G G G G G G G G G G G G G G G G A A G G
14 chr14_48098283 0 48098283 T T C C C C T T C C C C C C C C C C T T
14 chr14_48099305 0 48099305 C C T T T T C C C C C C C C C C C C C C
14 chr14_48106570 0 48106570 C C C C C C C C C C C C C C C T C C C C
14 chr14_48107515 0 48107515 A A C C A A A A A A A A A A A A A A A A
14 chr14_48107629 0 48107629 C C T T T T C C T T T T T T T T T T T T
14 chr14_48116542 0 48116542 A A A A A A A A A T A A A A A A A A A A
14 chr14_48119457 0 48119457 T T C C T T T T T T T T T T T T T T T T
14 chr14_48132343 0 48132343 A A A A A A G G A A A A A A A A A A A A
14 chr14_48133860 0 48133860 T T T T T T T T T T T T T T G T T T T T
14 chr14_48139831 0 48139831 A A C C C C C C C C C C C C C C C C C C
14 chr14_48145953 0 48145953 A A G G A A A A A A A A A A A A A A A A
14 chr14_48155365 0 48155365 C C C C C C C C C C C C C C C C C T C C
14 chr14_48168736 0 48168736 A A A A A A A A A G G G A A A A A A A A
14 chr14_48169505 0 48169505 C C C C C C C C T T T T C C C C C C C C
14 chr14_48170795 0 48170795 G G G G G G A A G G G G G G G G G G G G
14 chr14_48188408 0 48188408 G G G G A A G G G G G G G G G G G G G G
14 chr14_48215563 0 48215563 G G G G G G G G G G G G A G G G G G G G
14 chr14_48216001 0 48216001 G G G G A A G G G G G G G G G G G G G G
14 chr14_48222125 0 48222125 A A G G A A A A A A A A A A A A A A A A
14 chr14_48225290 0 48225290 A A A A A A A A A A A A A C A A A A A A
14 chr14_48231128 0 48231128 T T T T T T T T G G G G T T T T T T T T
14 chr14_48247503 0 48247503 T T G G T T T T T T T T T T T T T T T T
14 chr14_48249145 0 48249145 C C T T T T C C T T T T T T T T T T C C
14 chr14_48249538 0 48249538 A A A A A A A A A A A A A A G G A A A A
14 chr14_48256024 0 48256024 A A A A A A A A A A A A A A A A T T A A
14 chr14_48257305 0 48257305 C C C C C C C C C C C C C G C C C C C C
14 chr14_48260970 0 48260970 T T T T T T T T T T T T T T T T C C T T
14 chr14_48263564 0 48263564 C C C C C C C C C C C C C C C C G G C C
14 chr14_48265626 0 48265626 C C C C C C C C T T T T C C C C C C C C
14 chr14_48266182 0 48266182 G G G G G G G G A A A A G G G G G G G G
14 chr14_48270642 0 48270642 G T T T T T G G T T T T T T T T T T G G
14 chr14_48274594 0 48274594 C C C C C C C C T T T T C C C C C C C C
14 chr14_48274976 0 48274976 C C C C C C C C C C C C T T C C C C C C
14 chr14_48280710 0 48280710 T T T T T T T T T T T T C T T T T T T T
14 chr14_48289708 0 48289708 A A A A A A A A A A A A A A A A A T A A
14 chr14_48291214 0 48291214 C C C C C C C C C C C C C C C C C G C C
14 chr14_48304281 0 48304281 A A A A A A A A T T T T A A A A A A A A
14 chr14_48304464 0 48304464 G G A A A A G G A A A A A A A A A A G G
14 chr14_48312812 0 48312812 T T T T T T T T T T T T C C T T T T T T
14 chr14_48317682 0 48317682 G G G G G G G G A A A A G G G G G G G G
14 chr14_48329536 0 48329536 G G A G G G G G G G G G G G G G G G G G
14 chr14_48340023 0 48340023 G G G G G G G G A A A A G G G G G G G G
14 chr14_48342308 0 48342308 G G A A A A G G G G G G A A A A A A G G
14 chr14_48343708 0 48343708 C C A A A A C C A A A A A A A A A A C C
14 chr14_48345433 0 48345433 C C C C C C C C C C C C C C A C C C C C
14 chr14_48346930 0 48346930 G G G G G G G G G G G G G G G T G G G G
14 chr14_48360534 0 48360534 C T T T T T T T T T T T T T T T T T C C
14 chr14_48368938 0 48368938 A A A A A A A A A A A G A A A A A A A A
14 chr14_48377546 0 48377546 T T T T T T T T T T T T G G G G G G T T
14 chr14_48385310 0 48385310 A A A A A A A A A A A A A A C C A A A A
14 chr14_48385633 0 48385633 A A A A A A A A A G A A A A A A A A A A
14 chr14_48386517 0 48386517 G G G G G G G G G G G G A G G G G G G G
14 chr14_48389659 0 48389659 T T G G G G T T T T T T T T T T T T T T
14 chr14_48393951 0 48393951 T T T T T T C C T T T T T T T T T T T T
14 chr14_48403841 0 48403841 A C C C C C C C C C C C C C C C C C A A
14 chr14_48413164 0 48413164 T T T T T T T T C T C T T T T T T T T T
14 chr14_48416007 0 48416007 A A A A A A A A A A A A A A A A A G A A
14 chr14_48431445 0 48431445 T T T T T T T T C C C C T T T T T T T T
14 chr14_48446477 0 48446477 G G G G A A G G A A A A A A A A A A G G
14 chr14_48450751 0 48450751 A A A A A A A A G G G G A A A A A A A A
14 chr14_48463235 0 48463235 A A A A A A A A C C A C A A A A A A A A
14 chr14_48473179 0 48473179 C C C C C C C C T T T T C C C C C C C C
14 chr14_48485145 0 48485145 A A G G G G G G G G G G G G G G G G G G
14 chr14_48487719 0 48487719 G G G G G G G G A A A A G G G G G G G G
14 chr14_48495134 0 48495134 A A G G G G A A A A A A A A A A A A A A
14 chr14_48495418 0 48495418 C C C C C C C C A A A A A A A A A A C C
14 chr14_48509173 0 48509173 G G G G G G G G G G G G A G G G G G G G
14 chr14_48510657 0 48510657 C C C C C C C C C C C G C C C C C C C C
14 chr14_48528437 0 48528437 A A A A A A A A A A A A A C A A A A A A
14 chr14_48536539 0 48536539 G G G G G G G G G G G G G G G G A A G G
14 chr14_48544443 0 48544443 G G G G G G G G G G G G G G G G A A G G
14 chr14_48563623 0 48563623 C C C C C C C C C C C C C C A A C C C C
14 chr14_48565690 0 48565690 C C C C C C C C T T T T C C C C C C C C
14 chr14_48566650 0 48566650 C C C C C C C C C T C C C C C C C C C C
14 chr14_48567082 0 48567082 A A A A G G A A A A A A A A A A A A A A
14 chr14_48569105 0 48569105 G G G G G G G G A A A A G G G G G G G G
14 chr14_48571452 0 48571452 A A A A A A A A A A A A G G A A A A A A
14 chr14_48571719 0 48571719 T T T T T T T T C T C T T T T T T T T T
14 chr14_48575941 0 48575941 G G G G G G G G C G C G G G G G G G G G
14 chr14_48576736 0 48576736 C C C C C C C C A A A A C C C C C C C C
14 chr14_48578632 0 48578632 T T T T T T T T C T C T T T T T T T T T
14 chr14_48581505 0 48581505 A A G G A A A A A A A A A A A A A A A A
14 chr14_48584629 0 48584629 C C C C C C C C C C C C C C C C T T C C
14 chr14_48592923 0 48592923 A A A G A A A A A A A A A A A A A A A A
14 chr14_48595534 0 48595534 C C C C C C C C T T T T C C C C C C C C
14 chr14_48599792 0 48599792 C C C C C C C C C C C C C C C G C C C C
14 chr14_48601446 0 48601446 G G G G G G G G T T T T G G G G G G G G
14 chr14_48601763 0 48601763 G G G G G G G G G G G G A A G G A A G G
14 chr14_48609486 0 48609486 C T C C C C C C C C C C C C C C C C C C
14 chr14_48610692 0 48610692 C C C C C C C C C C C C T T C C C C C C
14 chr14_48613753 0 48613753 C C C C C C C C C C C C C T C C C C C C
14 chr14_48617098 0 48617098 G G G G G G G G G G G T G G G G G G G G
14 chr14_48619873 0 48619873 A A G G G G G G G G G G G G G G G G G G
14 chr14_48629590 0 48629590 G G G G G G G G G G G G A G G G G G G G
14 chr14_48641003 0 48641003 A A A A A A A A A A A A A A A C A A A A
14 chr14_48642808 0 48642808 G G G G G G G G G G A G G G G G G G G G
14 chr14_48648686 0 48648686 A A A A A A A A G G G G A A A A A A A A
14 chr14_48649493 0 48649493 A A A A A A A A G G G G A A A A A A A A
14 chr14_48650242 0 48650242 T T T T T T T T C C C C T T T T T T T T
14 chr14_48655474 0 48655474 A A A A A A A A A A A A A A A G A A A A
14 chr14_48657406 0 48657406 T T T T T T T T T T T T G T T T T T T T
14 chr14_48659334 0 48659334 G G A G A A G G G G G G G G G G G G G G
14 chr14_48660247 0 48660247 T T T T T T T T T T T T T T T T C C T T
14 chr14_48671553 0 48671553 C C C C C C C C C C C C C C C T C C C C
14 chr14_48674740 0 48674740 C C T T C C C C C C C C C C C C C C C C
14 chr14_48684703 0 48684703 G G G G G G G G G G G G A G G G G G G G
14 chr14_48685321 0 48685321 C C C C C C C C C C C C C C C T C C C C
14 chr14_48688563 0 48688563 C C C C C C C C C C C C C C C T C C C C
14 chr14_48692376 0 48692376 A A A A A A A A C C C C A A A A A A A A
14 chr14_48692724 0 48692724 C C C C C C C C T T T T C C C C C C C C
14 chr14_48705616 0 48705616 C C C C C C C C G G G G C C C C C C C C
14 chr14_48709451 0 48709451 T T G G T T T T T T T T T T T T T T T T
14 chr14_48715024 0 48715024 C C C C C C C C C C C C C T C C C C C C
14 chr14_48720040 0 48720040 T T T T T T T T T T A T T T T T T T T T
14 chr14_48725639 0 48725639 C C A C C C C C C C C C C C C C C C C C
14 chr14_48727507 0 48727507 T T C C C C T T C C C C C C C C C C T T
14 chr14_48732300 0 48732300 G G G G G G G G A A A A G G G G G G G G
14 chr14_48737521 0 48737521 A A G G G G A A G G G G G G G G G G A A
14 chr14_48748096 0 48748096 C C C C T T C C C C C C C C C C C C C C
14 chr14_48748854 0 48748854 G G A A G G G G G G G G A A A A A A G G
14 chr14_48753810 0 48753810 A A G G G G A A A A A A A A A A A A A A
14 chr14_48755232 0 48755232 T T T T T T T T C C C C T T T T T T T T
14 chr14_48755858 0 48755858 C C C C C C C C C C C C C T C C C C C C
14 chr14_48757468 0 48757468 A A A A A A A A C C C C A A A A A A A A
14 chr14_48776716 0 48776716 T T T T T T T T C C C C T T T T T T T T
14 chr14_48784981 0 48784981 T T T T T T C C T T T T T T T T T T T T
14 chr14_48799269 0 48799269 G G G G G G G G G G G G G G A A G G G G
14 chr14_48805826 0 48805826 G G A A G G G G G G G G G G G G G G G G
14 chr14_48805859 0 48805859 C C C C C C C C C C C T C C C C C C C C
14 chr14_48806112 0 48806112 G G G G C C G G G G G G G G G G G G G G
14 chr14_48806149 0 48806149 C C C C C C C C G G G G C C C C C C C C
14 chr14_48810031 0 48810031 C T C C C C C C C C C C C C C C C C C C
14 chr14_48816001 0 48816001 G G G G G G G G A A A A G G G G G G G G
14 chr14_48817550 0 48817550 C C T T C C C C C C C C C C C C C C C C
14 chr14_48822218 0 48822218 A A A A A A A A A C A C A A A A A A A A
14 chr14_48825196 0 48825196 G G G G A A G G G G G G G G G G G G G G
14 chr14_48826766 0 48826766 G G G G G G G G A A A A G G G G G G G G
14 chr14_48826813 0 48826813 T T T T T T T T C C C C T T T T T T T T
14 chr14_48830546 0 48830546 C C C C C C C C C C C C C T C C C C T T
14 chr14_48836723 0 48836723 T T T T T T T T T T T T T T T T A T T T
14 chr14_48839273 0 48839273 G G G G G G G G A A A A G G G G A G G G
14 chr14_48843264 0 48843264 T T T T T T T T G T T T T T T T T T T T
14 chr14_48846279 0 48846279 C C C C C C C C C C C C C C C C T T C C
14 chr14_48858266 0 48858266 A G G G G G G G G G G G G G G G G G G G
14 chr14_48880540 0 48880540 C C C C A A C C C C C C C C C C C C C C
14 chr14_48889674 0 48889674 G G G G G G G G G G G G G G A A G G G G
14 chr14_48896216 0 48896216 C C C C C C C C C C A C C C C C C C C C
14 chr14_48907445 0 48907445 C C C C C C C C C C C T C C C C C C C C
14 chr14_48912380 0 48912380 G T G G G G G G G G G G G G G G G G G G
14 chr14_48915269 0 48915269 G G A A G G G G G G G G G G G G G G G G
14 chr14_48918312 0 48918312 G G G G G G G G G G A G G G G G G G G G
14 chr14_48926166 0 48926166 C C C C T T C C C C C C C C C C C C C C
14 chr14_48926311 0 48926311 T T T T T T T T T T T T T T G G T T T T
14 chr14_48928498 0 48928498 T T T T T T T T T T T T G T T T T T T T
14 chr14_48930491 0 48930491 T T C C T T T T T T T T T T T T T T T T
14 chr14_48934270 0 48934270 T T T T T T T T T T C T T T T T T T T T
14 chr14_48939177 0 48939177 T T C C C C T T T T T T T T T T T T T T
14 chr14_48943793 0 48943793 T T T T T T T T C C C C T T T T T T T T
14 chr14_48944031 0 48944031 T T T T T T T T T T T T T T T T G T T T
14 chr14_48946915 0 48946915 A A A A A A A A C C C C A A A A A A A A
14 chr14_48950270 0 48950270 A A A A A A A A A A A A A A G G A A A A
14 chr14_48964128 0 48964128 A A A A A A A A A G G G A A A A A A A A
14 chr14_48977900 0 48977900 A A A A A A A A A A A A A A A A A C A A
14 chr14_48978180 0 48978180 C T C C C C C C C C C C C C C C C C C C
14 chr14_48979770 0 48979770 T T T T T T T T G G G G T T T T T T T T
14 chr14_48984062 0 48984062 C C C T C C C C C C C C C C C C C C C C
14 chr14_48989029 0 48989029 T T T T T T T T C T C T T T T T T T T T
14 chr14_48989079 0 48989079 C C C C C C C C T T T T C C C C C C C C
14 chr14_48991496 0 48991496 A A A A A A A A A A A A G G G G G G A A
14 chr14_48992747 0 48992747 C C C C C C C C T T T T C C C C C C C C
14 chr14_48995247 0 48995247 A A A A A A A A A A A A A G A A A A A A
14 chr14_48998611 0 48998611 G G G G G G G G G G A G G G G G G G G G
14 chr14_49005346 0 49005346 A A A A A A A A T T T T A A A A A A A A
14 chr14_49006427 0 49006427 A A A G A A A A A A A A A A A A A A A A
14 chr14_49009739 0 49009739 A A A A A A A A A A A A G G A A A A A A
14 chr14_49017900 0 49017900 C C T T T T T T T T T T T T T T T T C C
14 chr14_49018521 0 49018521 T T C C C C T T T T T T T T T T T T T T
14 chr14_49020119 0 49020119 T T T T T T G G T T T T T T T T T T T T
14 chr14_49026304 0 49026304 G G G G G G G G A A A A G G G G G G G G
14 chr14_49029283 0 49029283 C C C C C C C C C T C T C C C C C C C C
14 chr14_49035660 0 49035660 T T T T T T T T T T T T T T C C T T T T
14 chr14_49056455 0 49056455 G G G G G G G G A A A A G G G G G G G G
14 chr14_49064070 0 49064070 C C C C C C T T C C C C C C C C C C T T
14 chr14_49077570 0 49077570 G G G G A A G G G G G G G G G G G G G G
14 chr14_49078095 0 49078095 C C C C C C C C C C C C C T C C C C C C
14 chr14_49083904 0 49083904 T T T T T T T T C T T T T T T T T T T T
14 chr14_49089755 0 49089755 G G G G G G G G A G A A G G G G G G G G
14 chr14_49099590 0 49099590 C C C C C C C C A A A A C C C C C C C C
14 chr14_49101997 0 49101997 G G G G G G G G G G G G G G G G A G G G
14 chr14_49107658 0 49107658 T T T T T T T T G G G G T T T T T T T T
14 chr14_49108267 0 49108267 G G G G G G G G A A A A G G G G G G G G
14 chr14_49114187 0 49114187 C C C C C C C C T T T T C C C C C C C C
14 chr14_49114817 0 49114817 A A A A A A A A A A A A A A A A G G A A
14 chr14_49121149 0 49121149 T T T T T T T T T T C T T T T T T T T T
14 chr14_49123106 0 49123106 C C T T T T C C T T T T T T T T T T C C
14 chr14_49127918 0 49127918 C C C C C C C C C C C C C T C C C C C C
14 chr14_49136446 0 49136446 C C T T T T C C C C C C C C C C C C C C
14 chr14_49161443 0 49161443 C C C C C C C C C C C T C C C C C C C C
14 chr14_49162774 0 49162774 T T T T C C T T T T T T T T T T T T T T
14 chr14_49172639 0 49172639 A A A A A A A A A A A A A A T T A A A A
14 chr14_49172997 0 49172997 A A A A A A A A A A A A A A A G A A A A
14 chr14_49179196 0 49179196 T T T T T T T T T T T T T T T T C T T T
14 chr14_49179375 0 49179375 C C C C C C C C T T T T C C C C C C C C
14 chr14_49185360 0 49185360 A A A A G G A A A A A A A A A A A A A A
14 chr14_49188307 0 49188307 C C C C C C C C C C C T C C C C C C C C
14 chr14_49193490 0 49193490 T T T T T T T T T T T T T T C T T T T T
14 chr14_49197093 0 49197093 G G G G G G G G A A A A G G G G G G G G
14 chr14_49200423 0 49200423 A A A A G G A A A A A A A A A A A A A A
14 chr14_49206983 0 49206983 G G G G G G G G G G G G G T G G G G G G
14 chr14_49207962 0 49207962 G G G G G G G G C C C G G G G G G G G G
14 chr14_49220935 0 49220935 A A A A A A A A G G G G A A A A A A A A
14 chr14_49225082 0 49225082 A A A A A A A A C C C C A A A A A A A A
14 chr14_49225699 0 49225699 G G G G G G G G G G G T G G G G G G G G
14 chr14_49225983 0 49225983 A A A A A A G G A A A A A A A A A A A A
14 chr14_49229581 0 49229581 A A A A A A A A A A A A A A G G A A A A
14 chr14_49235256 0 49235256 T T T T T T T T C T T T T T T T T T T T
14 chr14_49238581 0 49238581 G G A G G G G G G G G G G G G G G G G G
14 chr14_49240111 0 49240111 C C C T C C C C C C C C C C C C C C C C
14 chr14_49242160 0 49242160 T T T T T T T T T T T T C T T T T T T T
14 chr14_49243266 0 49243266 C C C C C C C C C C C C C T C C C C C C
14 chr14_49244687 0 49244687 T T T T T T T T T T T T G T T T T T T T
14 chr14_49248260 0 49248260 T T T T T T T T G G G G T T T T T T T T
14 chr14_49251505 0 49251505 C C C C C C C C C C C C C C C C T T C C
14 chr14_49253173 0 49253173 A G G G G G A A G G G G G G G G G G G G
14 chr14_49258890 0 49258890 G G G G G G G G G G G G G G G G A A G G
14 chr14_49264591 0 49264591 C C C C G G C C C C C C C C C C C C C C
14 chr14_49264639 0 49264639 T T T T C C T T T T T T T T T T T T T T
14 chr14_49279260 0 49279260 A A A A A A A A A A A A G G A A A A A A
14 chr14_49287013 0 49287013 A A A A A A A A G G G G A A A A A A A A
14 chr14_49288593 0 49288593 C C C C C C T T C C C C C C C C C C C C
14 chr14_49289324 0 49289324 A A A A A A A A G G G G A A A A A A A A
14 chr14_49290234 0 49290234 T T T T C C T T T T T T T T T T T T T T
14 chr14_49299953 0 49299953 G G G G A A G G G G G G G G G G G G G G
14 chr14_49300903 0 49300903 C C C C C C C C C C C T C C C C C C C C
14 chr14_49301050 0 49301050 G G G G G G G G G G A G G G G G G G G G
14 chr14_49302244 0 49302244 G G G G G G G G G G G G G G G G A A G G
14 chr14_49305785 0 49305785 A A A A A A A A A G A A A A A A A A A A
14 chr14_49307079 0 49307079 C C C C A A C C C C C C C C C C C C C C
14 chr14_49307134 0 49307134 T T T T T T C C T T T T T T T T T T T T
14 chr14_49307651 0 49307651 C C C C C C C C C C C C C C C C T T C C
14 chr14_49321565 0 49321565 T T T T T T T T T T T T T T G G T T T T
14 chr14_49322272 0 49322272 C C C C C C C C C C C C C C C C A C C C
14 chr14_49324285 0 49324285 G G A A A A G G A A A A A A A A A A G G
14 chr14_49330208 0 49330208 A A G G G G A A A A A A A A A A A A A A
14 chr14_49331694 0 49331694 A A A A A A A A G G G G A A A A A A A A
14 chr14_49332995 0 49332995 G G G G G G G G T T T T G G G G G G G G
14 chr14_49349094 0 49349094 T T C C C C T T T T T T T T T T T T T T
14 chr14_49352413 0 49352413 G G G G G G G G G G G G C C C C G G G G
14 chr14_49354389 0 49354389 A A A A A A A A G G G G A A A A A A A A
14 chr14_49355630 0 49355630 C C C C C C C C C C C C C C T T C C C C
14 chr14_49357260 0 49357260 T T T T T T T T T T T T T T G G T T T T
14 chr14_49357459 0 49357459 G G G G G G G G C C C C G G G G G G G G
14 chr14_49362821 0 49362821 G G G G G G G G A A A A G G A G G G G G
14 chr14_49396247 0 49396247 C C C C C C C C C C C C C C G G C C C C
14 chr14_49396533 0 49396533 C C C C C C C C T T T T C C C C C C C C
14 chr14_49396880 0 49396880 G G G G G G G G A A A A G G G G G G G G
14 chr14_49403312 0 49403312 G G G G G G G G G G G G A A G G G G G G
14 chr14_49411678 0 49411678 G G G G G G G G T T T T G G G G G G G G
14 chr14_49414268 0 49414268 A A A A A A A A T T T T A A A A A A A A
14 chr14_49424095 0 49424095 A A A A A A A A A A A A A G A A A A A A
14 chr14_49433794 0 49433794 C C C C C C C C C C C C C C C G C C C C
14 chr14_49433978 0 49433978 C C C C C C C C C C C C C C C C C T C C
14 chr14_49436453 0 49436453 C C G G C C C C C C C C C C C C C C C C
14 chr14_49441791 0 49441791 T T C C C C T T C C C C C C C C C C T T
14 chr14_49442343 0 49442343 G G G G G G G G A A A A G G G G G G G G
14 chr14_49443893 0 49443893 A A A A A A A A A A A A A A G G A A A A
14 chr14_49453075 0 49453075 T T T T A A T T T T T T T T T T T T T T
14 chr14_49461309 0 49461309 T T T T T T T T T T A T T T T T T T T T
14 chr14_49466876 0 49466876 A A A A A A A A A A A A A A A G A A A A
14 chr14_49483053 0 49483053 C C T T T T C C C C C C C C C C C C C C
14 chr14_49485020 0 49485020 G G G G G G G G A A A A G G G G G G G G
14 chr14_49487408 0 49487408 T T T T T T T T T T T T C T T T T T T T
14 chr14_49487950 0 49487950 G G G G G G G G G G G G G G T T G G G G
14 chr14_49489477 0 49489477 G G G G G G G G G G G G G G A G G G G G
14 chr14_49489736 0 49489736 G G G G G G G G G G G G A G G G G G G G
14 chr14_49493588 0 49493588 T T T T T T T T C C C C T T T T T T T T
14 chr14_49495362 0 49495362 C C C C C C C C C C C C A C C C C C C C
14 chr14_49502086 0 49502086 T T T T T T T T T T T T T T C C T T T T
14 chr14_49503696 0 49503696 A A A A A A A A G G G G A A A A A A A A
14 chr14_49507798 0 49507798 C C C C C C C C C T C T C C C C C C C C
14 chr14_49516570 0 49516570 A A A A A A A A G G G G A A A A A A A A
14 chr14_49517955 0 49517955 C C T T T T C C C C C C T T T T T T C C
14 chr14_49520741 0 49520741 A G A A A A A A A A A A A A A A A A A A
14 chr14_49528239 0 49528239 A A A A A A A A A A A A A G A A A A A A
14 chr14_49529486 0 49529486 G G G G G G G G A A A A G G G G G G G G
14 chr14_49537851 0 49537851 C C C C C C C C A A A A C C C C C C C C
14 chr14_49539381 0 49539381 G G G G G G G G A A A A G G G G G G G G
14 chr14_49540467 0 49540467 C C C C C C C C G G G G C C C C C C C C
14 chr14_49541460 0 49541460 G G A G A A G G G G G G G G G G G G G G
14 chr14_49550365 0 49550365 A A A A A A A A A A A A A A C C A A A A
14 chr14_49552890 0 49552890 C C C C C C C C C C C C C C C T C C C C
14 chr14_49556883 0 49556883 A A A G G G A A A A A A A A A A A A A A
14 chr14_49558666 0 49558666 T T T T T T T T T T T T T T T T C T T T
14 chr14_49559112 0 49559112 C C C C C C T T C C C C C T C C C C C C
14 chr14_49559224 0 49559224 T T T T T T T T A A A A T T T T T T T T
14 chr14_49562848 0 49562848 G G G G G G G G A A A A G G G G G G G G
14 chr14_49565394 0 49565394 G G G G G G G G A A A A G G G G G G G G
14 chr14_49573649 0 49573649 A A A A A A A A A A A A A G A A G G A A
14 chr14_49576134 0 49576134 C C C C C C C C T T T T C C C C C C C C
14 chr14_49576341 0 49576341 T T T T T T T T T T T T A T T T T T T T
14 chr14_49579326 0 49579326 T T T T T T T T T T T T T T T T G T T T
14 chr14_49579708 0 49579708 G G G G G G G G G G G G A A G G G G G G
14 chr14_49579847 0 49579847 A A G G G G A A G G G G G G G G G G A A
14 chr14_49580968 0 49580968 G G G G G G G G G G G G G G A G G G G G
14 chr14_49581853 0 49581853 T T T T T T T T T T C T T T T T T T T T
14 chr14_49583274 0 49583274 G G G G G G A A G G G G G G G G G G G G
14 chr14_49586626 0 49586626 T T T T T T G G T T T T T T T T T T T T
14 chr14_49587017 0 49587017 G G G G G G G G A A A A G G G G G G G G
14 chr14_49590354 0 49590354 T T T T T T T T C C C C T T T T T T T T
14 chr14_49590813 0 49590813 C T C C C C C C C C C C C C C C C C T T
14 chr14_49605076 0 49605076 C C C C C C C C T T T T C C C C C C C C
14 chr14_49610569 0 49610569 C C C C T T C C C C C C C C C C C C C C
14 chr14_49611470 0 49611470 C C C C C C C C C C C C T T C C C C C C
14 chr14_49618473 0 49618473 C C C C C C C C C C C C C G C C C C C C
14 chr14_49625465 0 49625465 A A A A A A A A A G A A A A A A A A A A
14 chr14_49627280 0 49627280 G G G G G G G G G G G G A A G G G G G G
14 chr14_49627711 0 49627711 C C C C C C C C C C A C C C C C C C C C
14 chr14_49627810 0 49627810 T T T T T T T T T T C C T T T T T T T T
14 chr14_49630361 0 49630361 A A A A A A A A A A G G A A A A A A A A
14 chr14_49635552 0 49635552 T T T T T T T T T T C T T T T T T T T T
14 chr14_49636823 0 49636823 A A A A A A A A A A A A A A G G A A A A
14 chr14_49640093 0 49640093 C G G G G G G G G G G G G G G G G G C C
14 chr14_49645677 0 49645677 A A A A A A A A C C C C A A A A A A A A
14 chr14_49650778 0 49650778 G G G G G G T T G G G G G G G G G G G G
14 chr14_49651632 0 49651632 C C C C C C C C C C C C C C C T C C C C
14 chr14_49655927 0 49655927 A A A A T T A A A A A A A A A A A A A A
14 chr14_49656581 0 49656581 C C C C C C C C A A A A C C C C C C C C
14 chr14_49659468 0 49659468 G G G G G G G G A A A A G G G G G G G G
14 chr14_49680473 0 49680473 A A A A A A A A A A A G A A A A A A A A
14 chr14_49685044 0 49685044 A A A A A A A A A A A A A A C C A A A A
14 chr14_49686839 0 49686839 T T T T T T T T T T T T T T C T T T T T
14 chr14_49691192 0 49691192 A A A A A A A A A A A A A A A A T T A A
14 chr14_49702416 0 49702416 A A G G A A A A A A A A A A A A A A A A
14 chr14_49706183 0 49706183 G G G G G G G G G G A G G G G G G G G G
14 chr14_49718648 0 49718648 A A A A A A A A G G G G A A A A A A A A
14 chr14_49720522 0 49720522 T T T T T T T T T T T T T T T T C C T T
14 chr14_49720592 0 49720592 G G G G G G G G A A A A G G G G G G G G
14 chr14_49723946 0 49723946 A A A A A A A A G G G G A A A A A A A A
14 chr14_49731012 0 49731012 A A G G G G A A G G G G G G G G G G A A
14 chr14_49734335 0 49734335 C C C C C C C C G G G G C C C C C C C C
14 chr14_49739971 0 49739971 G G A A A A G G G G G G G G G G G G G G
14 chr14_49742843 0 49742843 T T T T T T T T C C C C T T T T T T T T
14 chr14_49743908 0 49743908 G G G G G G G G A A A A G G G G G G G G
14 chr14_49748044 0 49748044 G G G G G G G G G G G G G G G G A G G G
14 chr14_49766974 0 49766974 G G G G G G G G G G G G G G G G A A G G
14 chr14_49783322 0 49783322 A A A A A A A A C C C C A A A A A A A A
14 chr14_49788064 0 49788064 T T T T T T T T T T T T T T T T C C T T
14 chr14_49788266 0 49788266 C C G G G G C C C C C C C C C C C C C C
14 chr14_49792615 0 49792615 T T T T T T T T C C C C T T T T T T T T
14 chr14_49793199 0 49793199 A G A A A A A A A A A A A A A A A A G G
14 chr14_49806985 0 49806985 A A A A A A A A T T T T A A A A A A A A
14 chr14_49821824 0 49821824 A A A A A A A A G G G G A A A A A A A A
14 chr14_49834323 0 49834323 C T T T T T T T T T T T T T T T T T T T
14 chr14_49841355 0 49841355 C C C C C C C C C C C C C C C C T T C C
14 chr14_49843629 0 49843629 G G A A G G G G G G G G G G G G G G G G
14 chr14_49857294 0 49857294 T T C T T T T T T T T T T T T T T T T T
14 chr14_49859016 0 49859016 A A A A A A A A G G G G A A A A A A A A
14 chr14_49863654 0 49863654 C C C C C C C C C C C C C G C C C C C C
14 chr14_49865246 0 49865246 C C G G C C C C C C C C C C C C C C C C
14 chr14_49876501 0 49876501 G G A G G G G G G G G G G G G G G G G G
14 chr14_49877048 0 49877048 C C C C C C C C C C C C C T C C C C C C
14 chr14_49889084 0 49889084 C C C G G G C C C C C C C C C C C C C C
14 chr14_49894277 0 49894277 G G A G G G G G G G G G G G G G G G G G
14 chr14_49895652 0 49895652 G G G G G G G G A A A A G G G G G G G G
14 chr14_49901309 0 49901309 A A A A A A A A G G G G A A A A A A A A
14 chr14_49904351 0 49904351 G G G G G G A A G G G G G G G G G G G G
14 chr14_49908584 0 49908584 T T G T T T T T T T T T T T T T T T T T
14 chr14_49918386 0 49918386 T T G T G G T T T T T T T T T T T T T T
14 chr14_49920476 0 49920476 T T T T A A T T T T T T T T T T T T T T
14 chr14_49928149 0 49928149 A A A A A A A A G G G G A A A A A A A A
14 chr14_49935447 0 49935447 T T T T T T T T C C C C T T T T T T T T
14 chr14_49955650 0 49955650 C C C C C C C C C C C T C C C C C C C C
14 chr14_49959659 0 49959659 C C C C C C C C C C C C A A C C C C C C
14 chr14_49965513 0 49965513 T T C C C C T T C C C C C C C C C C T T
14 chr14_49969472 0 49969472 G G G G G G G G G G G G G G G T G G G G
14 chr14_49984859 0 49984859 A A A A A A A A G G G G A A A A A A A A
14 chr14_49988093 0 49988093 G G A G G G G G G G G G G G G G G G G G
14 chr14_49989237 0 49989237 A A A A A A A A A A A A A C A A A A A A
14 chr14_50002142 0 50002142 T T T T T T T T A T T T T T T T T T T T
14 chr14_50007809 0 50007809 C C C C C C C C T T C T C C C C C C C C
14 chr14_50013385 0 50013385 C C C C C C C C A A A A C C C C C C C C
14 chr14_50014335 0 50014335 C C C T C C C C C C C C C C C C C C C C
14 chr14_50014616 0 50014616 C C C T C C C C C C C C C C C C C C C C
14 chr14_50025591 0 50025591 A A A A A A A A A A A G A A A A A A A A
14 chr14_50027119 0 50027119 T T T T T T T T T T T T C T T T T T T T
14 chr14_50027493 0 50027493 G G G G T T G G G G G G G G G G G G G G
14 chr14_50029683 0 50029683 C C C C C C T T C C C C C C C C C C C C
14 chr14_50031238 0 50031238 T T T T T T T T C C C C T T T T T T T T
14 chr14_50031400 0 50031400 T T C C C C T T T T T T T T T T T T T T
14 chr14_50037755 0 50037755 T T T T T T T T C C C C T T T T T T T T
14 chr14_50039796 0 50039796 A A A A A A A A A A A A C C A A A A A A
14 chr14_50042877 0 50042877 G G G G G G T T G G G G G G G G G G G G
14 chr14_50049953 0 50049953 T T T T T T T T T T A T T T T T T T T T
14 chr14_50052234 0 50052234 T T T T T T T T G G G G T T T T T T T T
14 chr14_50053001 0 50053001 G G G G G G G G G G G G G G G G A A G G
14 chr14_50063950 0 50063950 C C C C C C C C T T T T C C C C C C C C
14 chr14_50064047 0 50064047 G G T T T T T T T T T T T T T T T T G G
14 chr14_50070121 0 50070121 T T T T T T T T T T T T T T T T C C T T
14 chr14_50070722 0 50070722 T T T T T T T T C C C C T T T T T T T T
14 chr14_50071296 0 50071296 A A A A A A A A C C C C A A A A A A A A
14 chr14_50076302 0 50076302 C C C C C C C C C C C C C C T T C C C C
14 chr14_50079402 0 50079402 A A A A A A A A A A A A A A A A A G A A
14 chr14_50079753 0 50079753 A A G G G G A A A A A A A A A A A A A A
14 chr14_50085448 0 50085448 A A A A A A A A A A A T A A A A A A A A
14 chr14_50096198 0 50096198 C C C C C C C C C C C C C C T T C C C C
14 chr14_50098881 0 50098881 A A A A A A A A A A A A A G G G A A A A
14 chr14_50109216 0 50109216 A G G G G G G G G G G G G G G G G G G G
14 chr14_50111087 0 50111087 T T T T T T T T C C C C T T T T T T T T
14 chr14_50113398 0 50113398 C T T T T T T T T T T T T T T T T T T T
14 chr14_50114881 0 50114881 A A A A A A A A A C A A A A A A A A A A
14 chr14_50121644 0 50121644 C C C C C C C C C C C T C C C C C C C C
14 chr14_50126020 0 50126020 C C C C C C C C C C C C T T T T T T C C
14 chr14_50129316 0 50129316 T T T T C C T T T T T T T T T T T T T T
14 chr14_50137091 0 50137091 A A A A A A A A G G G G A A A A A A A A
14 chr14_50138884 0 50138884 C C C C C C C C C C C C C T C C C C C C
14 chr14_50142326 0 50142326 C C C C C C C C C C C C C C T T C C C C
14 chr14_50149284 0 50149284 C C C C C C C C C C A C C C C C C C C C
14 chr14_50151148 0 50151148 G G G G G G G G G G G G G G A G G G G G
14 chr14_50160843 0 50160843 A A G G A A A A A A A A A A A A A A A A
14 chr14_50164019 0 50164019 G G G G G G G G G G C G G G G G G G G G
14 chr14_50172853 0 50172853 C C C C T T C C C C C C C C C C C C C C
14 chr14_50188092 0 50188092 T T T T T T T T T T T T T T T T A T T T
14 chr14_50194113 0 50194113 G G G G G G G G G G G G A A A A G G G G
14 chr14_50199009 0 50199009 A A A A A A A A G G G G A A A A A A A A
14 chr14_50200282 0 50200282 C C C C C C C C C T C T C C C C C C C C
14 chr14_50201038 0 50201038 T T T T T T T T T T T T G G G G T T T T
14 chr14_50202136 0 50202136 T T T T T T T T T T T T C T T T T T T T
14 chr14_50209622 0 50209622 C C C C C C C C C C C G C C C C C C C C
14 chr14_50210218 0 50210218 T T T T T T T T T T T T T T T T G T T T
14 chr14_50211785 0 50211785 A A A A A A A A A A A A A A A A A T A A
14 chr14_50234544 0 50234544 T T T T T T T T G G G G T T T T T T T T
14 chr14_50235245 0 50235245 A A C C A A A A A A A A A A A A A A A A
14 chr14_50236671 0 50236671 A A A A A A A A A A A A A A A A A C A A
14 chr14_50246199 0 50246199 G G G G G G G G G G G G A A G G G G G G
14 chr14_50249786 0 50249786 T T C C T T T T T T T T T T T T T T T T
14 chr14_50251515 0 50251515 C C C C C C C C G G G G C C C C C C C C
14 chr14_50269746 0 50269746 G G G G G G A A G G G G G G G G G G G G
14 chr14_50277723 0 50277723 T T T T T T T T G G G G T T T T T T T T
14 chr14_50291536 0 50291536 T T T T T T T T T T T T G T T T T T T T
14 chr14_50292314 0 50292314 C C C C C C C C C C C C C G C C C C C C
14 chr14_50294375 0 50294375 G G G G G G G G G G G G G G G G G T G G
14 chr14_50319429 0 50319429 C C C C C C C C T T T T C C C C C C C C
14 chr14_50319852 0 50319852 A A A A A A A A A A A A G G A A A A A A
14 chr14_50320267 0 50320267 C C C C C C C C C C C C T T C C C C C C
14 chr14_50324603 0 50324603 C C C C C C C C T T C T C C C C C C C C
14 chr14_50327962 0 50327962 C C C C C C C C C C C C G G G G C C C C
14 chr14_50331014 0 50331014 T T T T T T T T T T T T A T T T T T T T
14 chr14_50341713 0 50341713 G G T T T T G G G G G G G G G G G G G G
14 chr14_50350368 0 50350368 G G C C C C C C C C C C C C C C C C G G
14 chr14_50371896 0 50371896 A A A A A A A A A A A A A T A A A A A A
14 chr14_50373167 0 50373167 T T T T T T T T T T T T T T C C T T T T
14 chr14_50373474 0 50373474 G G A A G G G G G G G G G G G G G G G G
14 chr14_50384244 0 50384244 C C C C C C C C G G G G C C C C C C C C
14 chr14_50386637 0 50386637 C C C C T T C C C C C C C C C C C C C C
14 chr14_50391638 0 50391638 T T T T T T T T T T T T C T T T T T T T
14 chr14_50391858 0 50391858 C C C C C C C C T T T T C C C C C C C C
14 chr14_50395359 0 50395359 C T C C C C C C T T T T C C C C C C C C
14 chr14_50430773 0 50430773 A A A A A A A A G G G G G G G G G G A A
14 chr14_50430804 0 50430804 T T T T T T G G T T T T T T T T T T T T
14 chr14_50436906 0 50436906 A A G G A A A A A A A A A A A A A A A A
14 chr14_50455542 0 50455542 A A A A A A A A G G G G A A A A A A A A
14 chr14_50463233 0 50463233 T T G G G G G G G G G G G G G G G G T T
14 chr14_50463526 0 50463526 C T T T T T T T T T T T T T T T T T T T
14 chr14_50472672 0 50472672 A A A G G G A A A A A A A A A A A A A A
14 chr14_50483035 0 50483035 C C C C C C T T C C C C C C C C C C C C
14 chr14_50500796 0 50500796 C C C T C C C C C C C C C C C C C C C C
14 chr14_50502203 0 50502203 C T C C C C C C C C C C C C C C T T C C
14 chr14_50504053 0 50504053 C C C C C C C C C C C C C C C C T T C C
14 chr14_50509533 0 50509533 G G G G G G G G A A A A G G G G G G G G
14 chr14_50511920 0 50511920 A A A A A A A A A A A A A G A A A A A A
14 chr14_50512368 0 50512368 T T T T T T T T T T T T C T T T T T T T
14 chr14_50516171 0 50516171 C C C C C C C C C C C C T T T T T T C C
14 chr14_50528021 0 50528021 A A G G G G A A G G G G G G G G G G G G
14 chr14_50528164 0 50528164 A A A A A A A A C C C C A A A A A A A A
14 chr14_50530178 0 50530178 C C T T T T C C T T T T C C C C C C C C
14 chr14_50535787 0 50535787 A A A A A A A A G G G G A A A A A A A A
14 chr14_50543670 0 50543670 A A A A A A A A A A A A A A A A C C A A
14 chr14_50546760 0 50546760 A A C C C C A A A A A A A A A A A A A A
14 chr14_50549320 0 50549320 A A A A A A A A A G A A A A A A A A A A
14 chr14_50549780 0 50549780 G G A A G G G G G G G G G G G G G G G G
14 chr14_50550445 0 50550445 T T T T T T T T T T T T C T T T T T T T
14 chr14_50557742 0 50557742 T T T T T T T T T T T T T T C C T T T T
14 chr14_50563040 0 50563040 G G G G G G G G T T T T G G G G G G G G
14 chr14_50563755 0 50563755 G G G G G G C C G G G G G G G G G G G G
14 chr14_50573354 0 50573354 A A A A A A A A A A A A A A A A G G A A
14 chr14_50577119 0 50577119 C C C C C C C C C C C C C C C C T T C C
14 chr14_50582337 0 50582337 C C C C C C G G C C C C C C C C C C C C
14 chr14_50582675 0 50582675 G G C C C C G G G G G G G G G G G G G G
14 chr14_50598407 0 50598407 G G G G G G G G A G G G G G G G G G G G
14 chr14_50606033 0 50606033 G G G G G G G G G G G G G G A A A A G G
14 chr14_50608357 0 50608357 C C C C C C C C C C C C C T C C C C C C
14 chr14_50609110 0 50609110 A A G G G G A A A A A A A A A A A A A A
14 chr14_50610280 0 50610280 A A A A A A A A G G G G A A A A A A A A
14 chr14_50612044 0 50612044 T T T T T T T T T T T T C T T T T T T T
14 chr14_50621544 0 50621544 A A A A A A A A A A A A A G A A A A A A
14 chr14_50622972 0 50622972 T T T T T T T T T T G T T T T T T T T T
14 chr14_50624578 0 50624578 T T T T T T T T T T T T T T T T C C T T
14 chr14_50628781 0 50628781 G G G G G G G G G G G G G T G G G G G G
14 chr14_50639510 0 50639510 G G G G G G G G G G G G A G G G G G G G
14 chr14_50650424 0 50650424 C C A A A A C C A A A A A A A A A A C C
14 chr14_50662065 0 50662065 T T T T T T T T T T T T T T T T C C T T
14 chr14_50666378 0 50666378 A A A A A A A A A A A A A A A G A A A A
14 chr14_50669430 0 50669430 C C C C C C C C T T T T C C C C C C C C
14 chr14_50670939 0 50670939 T T T T T T T T T T T T T T T T A T T T
14 chr14_50684384 0 50684384 C C C C C C T T C C C C C C C C C C C C
14 chr14_50684918 0 50684918 C C C C C C C C T T T T C C C C C C C C
14 chr14_50695624 0 50695624 G G G G G G C C G G G G G G G G G G G G
14 chr14_50702989 0 50702989 G G G G G G G G A A A A G G G G G G G G
14 chr14_50710805 0 50710805 G G G G G G G G G G G G A G A A G G G G
14 chr14_50714950 0 50714950 G G G G G G G G C C C C C C C C G G G G
14 chr14_50723183 0 50723183 A A A A A A A A A A A G A A A A A A A A
14 chr14_50726843 0 50726843 C C C C C C C C T T T T C C C C C C C C
14 chr14_50727961 0 50727961 T T T T T T T T C C C C T T T T T T T T
14 chr14_50728031 0 50728031 G G G G G G G G A A A A G G G G G G G G
14 chr14_50736136 0 50736136 T T T T T T T T C C C C T T T T T T T T
14 chr14_50739390 0 50739390 C C C C C C C C C C C T C C C C C C C C
14 chr14_50746280 0 50746280 A A G G G G A A A A A A G G G G G G A A
14 chr14_50753284 0 50753284 G G G G G G G G G G G G A G G G G G G G
14 chr14_50757184 0 50757184 T T T T T T T T A A A A T T T T T T T T
14 chr14_50759995 0 50759995 T T T T T T T T C C C C T T T T T T T T
14 chr14_50761022 0 50761022 C C C C C C T T C C C C C C C C C C C C
14 chr14_50764187 0 50764187 T T T T T T T T C C C C T T T T T T T T
14 chr14_50765917 0 50765917 C C C C C C C C T T T T C C C C T T C C
14 chr14_50775002 0 50775002 C C C C C C C C T T T T T T C C T T C C
14 chr14_50797997 0 50797997 C C C C T T C C C C C C C C C C C C C C
14 chr14_50798185 0 50798185 G G G G G G G G G G G G A A G G G G G G
14 chr14_50809154 0 50809154 A A A A A A A A G G G G A A A A A A A A
14 chr14_50817860 0 50817860 A A A A A A A A A A A A A A A A A G A A
14 chr14_50820936 0 50820936 A A A A A A A A G G G G A A A A A A A A
14 chr14_50827671 0 50827671 G G G G G G G G A A A A G G G G G G G G
14 chr14_50831224 0 50831224 A A A A A A A A A A A A A G A A A A A A
14 chr14_50838680 0 50838680 C C C C A A C C C C C C C C C C C C C C
14 chr14_50841674 0 50841674 A A A A G G A A A A A A A A A A A A A A
14 chr14_50844512 0 50844512 C C C C C C C C C C C C C T C C C C C C
14 chr14_50845791 0 50845791 G G G G G G G G T T T T G G G G G G G G
14 chr14_50849037 0 50849037 C C C C C C C C T T T T C C C C C C C C
14 chr14_50849296 0 50849296 T T T T T T T T C C C C T T T T T T T T
14 chr14_50851760 0 50851760 T T C T T T T T T T T T T T T T T T T T
14 chr14_50854343 0 50854343 T T T T T T T T T T T T C T T T T T T T
14 chr14_50855338 0 50855338 A A A A A A A A A A A A C C A C A A A A
14 chr14_50855993 0 50855993 A A A A A A A A G G G G A A A A A A A A
14 chr14_50856798 0 50856798 C C C C C C C C C T C C C C C C C C C C
14 chr14_50867492 0 50867492 C C C C C C C C C C C C C T C C C C C C
14 chr14_50871989 0 50871989 A A A A A A A A A A A A A A A A C C A A
14 chr14_50874071 0 50874071 A A G G G G A A A A A A A A A A A A A A
14 chr14_50877368 0 50877368 T T T T T T T T A T T T T T T T T T T T
14 chr14_50880487 0 50880487 C C C C C C C C G G G G C C C C C C C C
14 chr14_50889200 0 50889200 C C C C C C C C C C C G C C C C C C C C
14 chr14_50891093 0 50891093 A G G G G G A A G G G G G G G G G G G G
14 chr14_50899964 0 50899964 A G A A A A A A A A A A A A A A A A A A
14 chr14_50904481 0 50904481 C C C C C C C C C C C C C C C C C T C C
14 chr14_50906866 0 50906866 A A A A A A A A G G G G A A A A A A A A
14 chr14_50909623 0 50909623 T T T T T T T T G G G G T T T T T T T T
14 chr14_50911229 0 50911229 C C C C C C C C T T T T C C C C C C C C
14 chr14_50913116 0 50913116 T T C T C C T T C C C C C C C C C C T T
14 chr14_50915025 0 50915025 G G G G G G G G A A A A G G G G G G G G
14 chr14_50922302 0 50922302 T T T T T T T T C C C C T T T T T T T T
14 chr14_50938038 0 50938038 G G G G G G G G A A A A A A A A A A G G
14 chr14_50940466 0 50940466 A A A A A A A A A A A A A A A A A C A A
14 chr14_50961397 0 50961397 T T T T C C T T T T T T T T T T T T T T
14 chr14_50975583 0 50975583 T T C T T T T T T T T T T T T T T T T T
14 chr14_50975991 0 50975991 A A A T A A A A A A A A A A A A A A A A
14 chr14_50976253 0 50976253 T T T T T T T T T T T T G T T T T T T T
14 chr14_50978226 0 50978226 G G C G G G G G G G G G G G G G G G G G
14 chr14_50986802 0 50986802 A A A A G G A A A A A A A A A A A A A A
14 chr14_50994173 0 50994173 G G G G C C G G G G G G C C C C C C G G
14 chr14_50995080 0 50995080 G G A G G G G G A A A A G G G G G G G G
14 chr14_50996626 0 50996626 C C C C C C C C G G G G C C C C C C C C
14 chr14_50999578 0 50999578 T T T T T T T T C C C C T T T T T T T T
14 chr14_51002867 0 51002867 A A A A A A A A C C C C A A A A A A A A
14 chr14_51005769 0 51005769 G G G G G G G G A G G G G G G G G G G G
14 chr14_51011798 0 51011798 T T T T T T T T T T T T T T T T G G T T
14 chr14_51012581 0 51012581 G G G G G G G G G G G G G G G T G G G G
14 chr14_51012963 0 51012963 A A A A A A A A A A A A A A A A T T A A
14 chr14_51020296 0 51020296 T T T T T T T T T T T T C T T T T T T T
14 chr14_51044507 0 51044507 G G T T T T G G T T T T G G G G T T G G
14 chr14_51058079 0 51058079 T T T T T T T T C C C C T T T T T T T T
14 chr14_51059522 0 51059522 G G G G G G G G C C C C G G G G G G G G
14 chr14_51063007 0 51063007 A A A A A A A A A A A G A A A A A A A A
14 chr14_51064133 0 51064133 C C C C C C C C G G G G C C C C C C C C
14 chr14_51070887 0 51070887 G G G G G G G G G G G G G G C C G G G G
14 chr14_51072318 0 51072318 A A A A A A A A A A A A A C A A A A A A
14 chr14_51080043 0 51080043 G G G G G G G G A A A A G G G G G G G G
14 chr14_51083633 0 51083633 C C C C C C C T C C C C C C C C C C C C
14 chr14_51088621 0 51088621 A G A A A A A A A A A A A A A A A A A A
14 chr14_51092648 0 51092648 A A A A A A A A A A A A A C A A A A A A
14 chr14_51098457 0 51098457 A A A A A A T T A A A A A A A A A A A A
14 chr14_51113276 0 51113276 T T T T C C T T T T T T T T T T T T T T
14 chr14_51117477 0 51117477 A A A A A A A A A A A A A A A A G G A A
14 chr14_51122248 0 51122248 A A A A A A A A A A A A A A G G A A A A
14 chr14_51127238 0 51127238 C C T T T T C C T T C C C C C C C C C C
14 chr14_51128950 0 51128950 T T T T T T T T C C C C T T T T T T T T
14 chr14_51131982 0 51131982 T T T T T T T T T T T T T T C C T T T T
14 chr14_51133507 0 51133507 A A A A A A A A A A A A C C C C A A A A
14 chr14_51138524 0 51138524 T T T T T T T T C T T T T T T T T T T T
14 chr14_51161053 0 51161053 A A A A A A A A A A A A A G A A A A A A
14 chr14_51164050 0 51164050 A A A C A A A A A A A A A A A A A A A A
14 chr14_51168140 0 51168140 C C G G G G C C C C C C C C C C C C C C
14 chr14_51168857 0 51168857 A A A A A A A A G G G G A A A A A A A A
14 chr14_51175884 0 51175884 C C C C C C C C A C A A C C C C C C C C
14 chr14_51198501 0 51198501 C C C C C C C C C T T T C C C C C C C C
14 chr14_51201651 0 51201651 C C C C C C C C G G G G C C C C C C C C
14 chr14_51218969 0 51218969 T T T T T T T T C T T T T T T T T T T T
14 chr14_51219785 0 51219785 T T C C C C T T C C C C C C C C C C T T
14 chr14_51225276 0 51225276 G G G G G G G G A G A A G G G G G G G G
14 chr14_51225981 0 51225981 T T T T T T T T A T T T T T T T T T T T
14 chr14_51237672 0 51237672 C C C C C C C C T T T T C C C C C C T T
14 chr14_51238100 0 51238100 G G G G G G G G T T T T G G G G G G G G
14 chr14_51238235 0 51238235 G G G G G G G G G G G G G G G G A A G G
14 chr14_51240516 0 51240516 T T T T T T T T C C C C T T T T T T T T
14 chr14_51243069 0 51243069 C C T T C C C C C C C C C C C C C C C C
14 chr14_51243504 0 51243504 G G G G G G G G C C C C G G G G G G G G
14 chr14_51246555 0 51246555 G G G G G G G G G G G G A G G G G G G G
14 chr14_51250340 0 51250340 G G G G G G G G G G G G G G A A G G G G
14 chr14_51251778 0 51251778 A A A A A A A A G G G G A A A A A A A A
14 chr14_51254920 0 51254920 C C C C C C C C T T T T C C C C C C C C
14 chr14_51259655 0 51259655 C C C C C C C C C C C C C C C C A A C C
14 chr14_51261955 0 51261955 C C C C C C C C T T T T C C C C C C C C
14 chr14_51267643 0 51267643 G G G G G G A G G G G G G G G G G G G G
14 chr14_51268403 0 51268403 C C C C C C C C C C C C C C A A C C C C
14 chr14_51277106 0 51277106 T T T T T T T T T T G G T T T T T T T T
14 chr14_51283156 0 51283156 C C C C C C C C C C C C C C C C C T C C
14 chr14_51284207 0 51284207 G G G G A A G G G G G G G G G G G G G G
14 chr14_51287660 0 51287660 A A A A A A A A A A A A A A C C A A A A
14 chr14_51291005 0 51291005 C C C C C C C C C T C C C C C C C C C C
14 chr14_51291069 0 51291069 C C T T T T C C T T T T T T T T T T C C
14 chr14_51293231 0 51293231 A A A A A A A A A A G G A A A A A A A A
14 chr14_51295068 0 51295068 C C C C C C C C T T T T C C C C C C C C
14 chr14_51299220 0 51299220 T T T T T T G G T T T T T T T T T T T T
14 chr14_51301169 0 51301169 C C C C C C C C T T T T C C C C C C C C
14 chr14_51302905 0 51302905 T T T T T T T T C C C C T T T T T T T T
14 chr14_51315585 0 51315585 A A A A A A C C A A A A A A A A A A A A
14 chr14_51321428 0 51321428 C C C C C C C C A A A A C C C C C C C C
14 chr14_51323110 0 51323110 C C C C T T C C C C C C C C C C C C C C
14 chr14_51325766 0 51325766 T T T T T T T T C C C C T T T T T T T T
14 chr14_51326448 0 51326448 C C T T C C C C C C C C C C C C C C C C
14 chr14_51336466 0 51336466 T T T T T T T T T T C T T T T T T T T T
14 chr14_51351906 0 51351906 A A A A A A A A A A A A C C C C C C A A
14 chr14_51353006 0 51353006 C C C C C C C C C C C C C C C C A A C C
14 chr14_51355014 0 51355014 C C T T T T C C C C C C C C C C C C C C
14 chr14_51355315 0 51355315 G G A A A A G G G G G G G G G G G G G G
14 chr14_51357993 0 51357993 C T T T T T C C T T T T T T T T T T C C
14 chr14_51369217 0 51369217 C G C C C C C C C C C C C C C C C C G G
14 chr14_51371260 0 51371260 G G G G G G G G C C C C G G G G G G G G
14 chr14_51372475 0 51372475 C C C C C C C C C C C C C C C T C C C C
14 chr14_51372768 0 51372768 G G G G G G G G G G G G G G G G A G G G
14 chr14_51376100 0 51376100 T T T T T T T T C C C C T T T T T T T T
14 chr14_51382920 0 51382920 C C C C G G C C C C C C C C C C C C C C
14 chr14_51384985 0 51384985 C C C C C C C C G G G G C C C C C C C C
14 chr14_51388129 0 51388129 C C C C T T C C C C C C C C C C C C C C
14 chr14_51391602 0 51391602 T T T T T T T T T T T T T T G T T T T T
14 chr14_51392265 0 51392265 A A A A C C A A A A A A A A A A A A A A
14 chr14_51395315 0 51395315 T T T T A A T T T T T T T T T T T T T T
14 chr14_51397339 0 51397339 A A A A A A A A A A A G A A A A A A A A
14 chr14_51399883 0 51399883 T T C C T T T T T T T T T T T T T T T T
14 chr14_51402577 0 51402577 A A A A A A A A A A A A A G A A A A A A
14 chr14_51408100 0 51408100 C T T T T T T T T T T T T T T T T T T T
14 chr14_51411356 0 51411356 T T T T T T T T G G G G T T T T T T T T
14 chr14_51427963 0 51427963 C C C C C C C C C C C C C C C C T T C C
14 chr14_51428629 0 51428629 A A A A A A A A A A A A A A A A G G A A
14 chr14_51430405 0 51430405 G G G G G G G G G G G G G T G G G G G G
14 chr14_51435310 0 51435310 G G C C C C G G C C C C C C C C C C G G
14 chr14_51449266 0 51449266 C C C C C C C C C C C C T T C C C C C C
14 chr14_51451793 0 51451793 G G C C G G G G G G G G G G G G G G G G
14 chr14_51455312 0 51455312 T T T T T T T T C C C C T T T T T T T T
14 chr14_51458657 0 51458657 G G G G G G G G G G A G G G G G G G G G
14 chr14_51460771 0 51460771 G G G G G G C G G G G G G G G G G G G G
14 chr14_51468997 0 51468997 G G G G G G G G G G G G A G G G G G G G
14 chr14_51469542 0 51469542 A A A A A A A A A A A A A A A T A A A A
14 chr14_51475550 0 51475550 A A A G A A A A A A A A A A A A A A A A
14 chr14_51483126 0 51483126 T T T T T T T T C C C C T T T T T T T T
14 chr14_51487939 0 51487939 A A A A A A A A G G G G A A A A A A A A
14 chr14_51496404 0 51496404 T T T T T T T T T T T T A A T T T T T T
14 chr14_51500128 0 51500128 A A A A A T A A A A A A A A A A A A A A
14 chr14_51500711 0 51500711 A A A A A A A A G G G G A A A A A A A A
14 chr14_51501397 0 51501397 T T T T G G T T T T T T T T T T T T T T
14 chr14_51515687 0 51515687 G G G G G G G G G G G G G G A A A G G G
14 chr14_51520202 0 51520202 T T T T T T T T T T T T C T T T T T T T
14 chr14_51524778 0 51524778 A A A A A A A A G G G G G G G G G G A A
14 chr14_51531666 0 51531666 C C C C C C C C C G G G C C C C C C C C
14 chr14_51540919 0 51540919 G G G G G G G G G G G G G G T T G G G G
14 chr14_51544308 0 51544308 T T T T T T T T T T C T T T T T T T T T
14 chr14_51544498 0 51544498 A A A A A A A A A A A C A A A A A A A A
14 chr14_51553784 0 51553784 C C C C C C C C C T T T C C C C C C C C
14 chr14_51554155 0 51554155 G G G G G G G G G G G G A A G G G G G G
14 chr14_51560365 0 51560365 C C C C C C C C T T T T C C C C C C C C
14 chr14_51568708 0 51568708 A A A A A A A A G G G G G G G G G G A A
14 chr14_51571438 0 51571438 G G G G G G G G G G A G G G G G G G G G
14 chr14_51580711 0 51580711 A A A A A A A A A A A A A G A A A A A A
14 chr14_51585414 0 51585414 A A A A A A A A G G G G A A A A A A A A
14 chr14_51589733 0 51589733 T T T T T T T T T T T T G T T T T T T T
14 chr14_51590298 0 51590298 A A A A A A A A A A A A A A A G A A A A
14 chr14_51591399 0 51591399 C C C C C C T T C C C C C C C C C C C C
14 chr14_51592961 0 51592961 A A A A A A A A A A A C A A A A A A A A
14 chr14_51597055 0 51597055 A A A A A A A A A G A G A A A A A A A A
14 chr14_51599513 0 51599513 A A A A A A A A C C C C A A A A A A A A
14 chr14_51599597 0 51599597 C T C C C C C C C C C C C C C C C C C C
14 chr14_51604342 0 51604342 T T C C C C C C C C C C C C C C C C C C
14 chr14_51606406 0 51606406 C C C C C C C C T T T T C C C C C C C C
14 chr14_51609495 0 51609495 T T G G G G G G G G G G G G G G G G G G
14 chr14_51624981 0 51624981 T T T T T T T T T T T T T T T T C C T T
14 chr14_51630745 0 51630745 T T T T T T T T C T T T T T T T T T T T
14 chr14_51639434 0 51639434 A A A A A A A A A A A C A A A A A A A A
14 chr14_51645155 0 51645155 C C T T T T C C C C C C C C C C C C C C
14 chr14_51648781 0 51648781 C C C C C C C C T T T T C C C C C C C C
14 chr14_51648949 0 51648949 T T T T T T T T C T T T T T T T T T T T
14 chr14_51652326 0 51652326 T T T T T T T T T T T T C T T T T T T T
14 chr14_51653288 0 51653288 A A A A A A A A T T T T A A A A A A A A
14 chr14_51653495 0 51653495 C C C C C C C C G G G G C C C C C C C C
14 chr14_51654827 0 51654827 T T T T T T T T C T T T T T T T T T T T
14 chr14_51672106 0 51672106 T T T T T T T T G G T T T T T T T T T T
14 chr14_51692137 0 51692137 C C T T C C C C C C C C C C C C C C C C
14 chr14_51696010 0 51696010 T T T T T T T T T T A A T T T T T T T T
14 chr14_51697915 0 51697915 C C C C C C C C C C C C C C C C A A C C
14 chr14_51698253 0 51698253 T T T T T T T T G G G G T T T T T T T T
14 chr14_51719576 0 51719576 C C C C C C C C C C C C T T C C C C C C
14 chr14_51720784 0 51720784 T T T T T T C C T T T T T T T T T T T T
14 chr14_51722551 0 51722551 T T T T T T T T T T T T T T C C T T T T
14 chr14_51722823 0 51722823 G G G G G G G G A A A A G G G G G G G G
14 chr14_51724937 0 51724937 G G G G G G G G G G G G A G G G G G G G
14 chr14_51725556 0 51725556 A G A A A A A A A A A A A A A A A A A A
14 chr14_51728300 0 51728300 G G G G G G G G G G G G G G A A G G G G
14 chr14_51728867 0 51728867 A A A A A A A A A A A A A A A G A A A A
14 chr14_51736981 0 51736981 A A A A A A A A A G A A A A A A A A A A
14 chr14_51740663 0 51740663 A A A G A A A A A A A A A A A A A A A A
14 chr14_51746432 0 51746432 G G A G G G G G G G G G G G G G G G G G
14 chr14_51750018 0 51750018 T T T T T T T T T T T T G T T T T T T T
14 chr14_51764144 0 51764144 T T T T T T T T T T T T T T A T T T T T
14 chr14_51767372 0 51767372 C C C C C C C C C C C C C C C C G G C C
14 chr14_51768463 0 51768463 A A G G G G A A G G G G G G G G G G A A
14 chr14_51769696 0 51769696 T T T T T T T T T T T T C T T T T T T T
14 chr14_51769714 0 51769714 G G A A G G G G G G G G G G G G G G G G
14 chr14_51769721 0 51769721 G G G G G G G G G G G G A A G G G G G G
14 chr14_51772777 0 51772777 G G G G G G G G T T T T G G G G G G G G
14 chr14_51778627 0 51778627 C C C C C C C C C C C C C C C T C C C C
14 chr14_51787759 0 51787759 T T T T T T T T T T T T T T A T T T T T
14 chr14_51799788 0 51799788 T T G G G G T T T T T T T T T T T T T T
14 chr14_51799860 0 51799860 T T A A T T T T T T T T T T T T T T T T
14 chr14_51819589 0 51819589 A A A A A A A A A A A A G G A A A A A A
14 chr14_51827888 0 51827888 T T C C C C T T T T T T T T T T T T T T
14 chr14_51863954 0 51863954 C T C C C C C T C C C C C C C C C C C C
14 chr14_51868235 0 51868235 T T A T A A T T T T T T T T T T T T T T
14 chr14_51868544 0 51868544 C T C C C C C C C C C C C C C C C C C C
14 chr14_51881296 0 51881296 C C A C A A C C C C C C C C C C C C C C
14 chr14_51888245 0 51888245 T T T T T T T T A T A T T T T T T T T T
14 chr14_51892514 0 51892514 C C C C C C C C T T T T C C C C C C C C
14 chr14_51900835 0 51900835 G G G G G G G G G G G G G G G G A A G G
14 chr14_51908540 0 51908540 C C C G C C C C C C C C C C C C C C C C
14 chr14_51909089 0 51909089 C C C C C C C C C C C C C T C C C C C C
14 chr14_51917443 0 51917443 C C C C C C C C C C C C C C C C G G C C
14 chr14_51919790 0 51919790 T T T T T T T T T T T T T T T T C T T T
14 chr14_51924515 0 51924515 C C C C C C C C C C C T C C C C C C C C
14 chr14_51964831 0 51964831 T T T T T T T T T T C T T T T T T T T T
14 chr14_51971622 0 51971622 T T T T T T T T T T T T C T T T T T T T
14 chr14_51977717 0 51977717 G G G G G G G G A A A A G G G G G G G G
14 chr14_52000614 0 52000614 C C C C C C C C C C C C C C C C T T C C
14 chr14_52003026 0 52003026 A A A A A A A A G G G G A A A A A A A A
14 chr14_52013848 0 52013848 G G G G G G G G G G T T G G G G G G G G
14 chr14_52014241 0 52014241 G G G G G G G G A A A A G G G G G G G G
14 chr14_52037198 0 52037198 C C C C C C C C C T C C C C C C C C C C
14 chr14_52037352 0 52037352 G G G G G G G G A A A A G G G G G G G G
14 chr14_52046687 0 52046687 A A A A A A A A A A A A A G A A A A A A
14 chr14_52058897 0 52058897 A A A A A A A A A A A A A A A G A A A A
14 chr14_52064992 0 52064992 T T C C C C T T T T T T T T T T T T T T
14 chr14_52077247 0 52077247 G G G G G G G G A G G G G G G G A A G G
14 chr14_52085488 0 52085488 T T A A A A T T A A A A A A A A A A T T
14 chr14_52087785 0 52087785 G G G G G G G G G G G G C G G G G G G G
14 chr14_52101249 0 52101249 G G G G G G A G G G G G G G G G G G G G
14 chr14_52105056 0 52105056 A A A A A A A A A A A A A C A A A A A A
14 chr14_52106160 0 52106160 A A A A A A A G A A A A A A A A A A A A
14 chr14_52115688 0 52115688 T T T T T T T T T T T T C T T T T T T T
14 chr14_52121581 0 52121581 G G G G G G G G G G A G G G G G G G G G
14 chr14_52121733 0 52121733 G G A A G G G G G G G G G G G G G G G G
14 chr14_52133318 0 52133318 G G G G G G G G A A A A G G G G G G G G
14 chr14_52141407 0 52141407 T T T T T T T T G G G G T T T T T T T T
14 chr14_52153069 0 52153069 C C T T C C C C C C C C C C C C C C C C
14 chr14_52154287 0 52154287 T T T T T T T T T T T T T T C T T T T T
14 chr14_52154417 0 52154417 G G G G G G G G G T G G G G G G G G G G
14 chr14_52154505 0 52154505 C C C C C C C C C C C T C C C C C C C C
14 chr14_52169453 0 52169453 T T T T T T T T T T T T T T T T G G T T
14 chr14_52170801 0 52170801 T T T T T T T T C C C C T T T T T T T T
14 chr14_52170890 0 52170890 G G A G G G G G G G G G G G G G G G G G
14 chr14_52172849 0 52172849 T T T T T T T T T T T T T T T T G G T T
14 chr14_52175916 0 52175916 A A A A A A A A G G G G A A A A A A A A
14 chr14_52178728 0 52178728 C C C C C C C C C C C C C T C C C C C C
14 chr14_52181111 0 52181111 G G A A A A A A A A A A A A A A A A G G
14 chr14_52182090 0 52182090 G G G G G G G G G G G G A G G G G G G G
14 chr14_52190145 0 52190145 A A A A A A A A A A A G A A A A A A A A
14 chr14_52190589 0 52190589 T T T T T T T T T T T T T T T T C T T T
14 chr14_52190890 0 52190890 C C C C C C C C C C C C C T C C C C C C
14 chr14_52206829 0 52206829 C C T T C C C C C C C C C C C C C C C C
14 chr14_52211875 0 52211875 G G G G G G A A G G G G G G G G G G G G
14 chr14_52215518 0 52215518 C C C C C C C C C T C C C C C C C C C C
14 chr14_52223682 0 52223682 G G G G G G G G A G G G G G G G G G G G
14 chr14_52224328 0 52224328 G G G G G G G G A G G G G G G G G G G G
14 chr14_52233510 0 52233510 C C C T C C C C T T T T T T T T T T C C
14 chr14_52233640 0 52233640 G G G G G G G G A G G G G G G G G G G G
14 chr14_52238431 0 52238431 G G G G G G G G G T G G G G G G G G G G
14 chr14_52238855 0 52238855 C C C C C C C C T T T T C C C C C C C C
14 chr14_52271971 0 52271971 T T T T T T T T T T T T C T T T T T T T
14 chr14_52274756 0 52274756 G G G G G G G G G G A G G G G G G G G G
14 chr14_52310208 0 52310208 C C C C C C C C T T T T C C C C C C C C
14 chr14_52310850 0 52310850 A A A A A A A G A A A A A A A A A A A A
14 chr14_52329208 0 52329208 A A A A A A A A G G G G A A A A A A A A
14 chr14_52344680 0 52344680 G G A A A A G G G G G G G G G G G G G G
14 chr14_52346078 0 52346078 G G G G G G G G A A A A G G G G G G G G
14 chr14_52347491 0 52347491 C C C C C C C C T T T T C C C C C C C C
14 chr14_52348833 0 52348833 C C C C C C C C C C C T C C C C C C C C
14 chr14_52351445 0 52351445 T T T T T T T T T T T T T T T T C C T T
14 chr14_52391454 0 52391454 A A A A A A A A A A A A A A A T A A A A
14 chr14_52391527 0 52391527 T T T T T T T T C C C C T T T T T T T T
14 chr14_52392455 0 52392455 C C C C C C C C T T T T T T T T T T C C
14 chr14_52398450 0 52398450 G G G G G G G G A A A A G G G G G G G G
14 chr14_52404942 0 52404942 C T T T T T T T T T T T T T T T T T C C
14 chr14_52414545 0 52414545 A A A A A A A A G G G G A A A A A A A A
14 chr14_52425872 0 52425872 C C C C C C C C C C C C C C A C C C C C
14 chr14_52427392 0 52427392 T T T T T T T T T T T T C T T T T T T T
14 chr14_52433571 0 52433571 A A A A A A A A A A A A A A A A C C A A
14 chr14_52441346 0 52441346 G G G G A A G G G G G G G G G G G G G G
14 chr14_52451931 0 52451931 T T T T T T T T T T T T C T T T T T T T
14 chr14_52456791 0 52456791 A A A A A A A T A A A A A A A A A A A A
14 chr14_52459536 0 52459536 G G G G G G G G G T G G G G G G G G G G
14 chr14_52466953 0 52466953 G G G G G G G G A G G G G G G G G G G G
14 chr14_52485910 0 52485910 G G G G G G G G G G G G A G G G G G G G
14 chr14_52492992 0 52492992 T T T T T T T T C T T T T T T T T T T T
14 chr14_52495482 0 52495482 C C C C C C C C C C C C C T C C C C C C
14 chr14_52501093 0 52501093 G G G G G G G G G G G G A A G G G G G G
14 chr14_52514048 0 52514048 C C C C C C C C C C C T C C C C C C C C
14 chr14_52514520 0 52514520 C C C C C C C C T T T T C C C C C C C C
14 chr14_52519696 0 52519696 G G G G A A G G G G G G G G G G G G G G
14 chr14_52523134 0 52523134 T T T T T T T T T T G T T T T T T T T T
14 chr14_52525457 0 52525457 C C C C C C C C C C C G C C C C C C C C
14 chr14_52532345 0 52532345 T T T T T T T T T T T T T T T T C T T T
14 chr14_52551496 0 52551496 C C C C C C C C C C C C C T C C C C C C
14 chr14_52561144 0 52561144 A A A A A A A A C C C C A A A A A A A A
14 chr14_52564218 0 52564218 A A A A A A A A G G G G A A A A A A A A
14 chr14_52576852 0 52576852 C C C C C C C C T T T T C C C C C C C C
14 chr14_52579447 0 52579447 A G G G G G G G G G G G G G G G G G G G
14 chr14_52588305 0 52588305 G G G G G G G G A A A A G G G G G G G G
14 chr14_52593920 0 52593920 G G A A A A G G A A A A G G G G G G G G
14 chr14_52603766 0 52603766 T T T T T T T T T T T T T T T T C T T T
14 chr14_52610858 0 52610858 T T T T T T T T C C C C T T T T T T T T
14 chr14_52623888 0 52623888 A A G G A A A A A A A A G G G G G G A A
14 chr14_52625392 0 52625392 C T C C C C C C C C C C C C C C C C T T
14 chr14_52625711 0 52625711 G G G G T T G G G G G G G G G G G G G G
14 chr14_52628260 0 52628260 T T T T T T T T A T T T T T T T T T T T
14 chr14_52630409 0 52630409 C C C C C C C C C G C C C C C C C C C C
14 chr14_52634351 0 52634351 G G G G G G G G A A A A G G G G G G G G
14 chr14_52635465 0 52635465 G G G G G G G G A A A A G G G G G G G G
14 chr14_52636877 0 52636877 G T G G G G G G G G G G G G G G G G G G
14 chr14_52644824 0 52644824 G G G G G G G G A A A A G G G G G G G G
14 chr14_52668204 0 52668204 G G G G G G G G C G G G G G G G G G G G
14 chr14_52683953 0 52683953 G G A A A A A A A A A A A A A A A A G G
14 chr14_52686042 0 52686042 C C C C C C C C C C C C C C C C C T C C
14 chr14_52687654 0 52687654 G G G G G G G G G G G G G T G G G G G G
14 chr14_52688563 0 52688563 G G G G G G G G G G G G G G A A G G G G
14 chr14_52699463 0 52699463 G G G G C C G G G G G G G G G G G G G G
14 chr14_52709958 0 52709958 G G G G G G G G G G G G G G A A G G G G
14 chr14_52713029 0 52713029 C C C C C C C C C C C C C C C C T T C C
14 chr14_52717930 0 52717930 C C G G G G C C G G G G G G G G G G C C
14 chr14_52718180 0 52718180 G G G G G G G G G G G G G G C C G G G G
14 chr14_52719749 0 52719749 T T T T T T C T T T T T T T T T T T T T
14 chr14_52723693 0 52723693 T T T T T T T T C C C C T T T T T T T T
14 chr14_52724809 0 52724809 G G C C C C G G C C C C C C C C C C G G
14 chr14_52761354 0 52761354 T T T T T T T T C C C C T T T T T T T T
14 chr14_52789297 0 52789297 T T T T T T T T T T T T T T T T C T T T
14 chr14_52791999 0 52791999 T T T T T T T T T T T T T T T T C C T T
14 chr14_52799687 0 52799687 C C C C C C C C C C C C C C C C C T C C
14 chr14_52807888 0 52807888 C C C C C C C C C C C C C C T T C C C C
14 chr14_52813662 0 52813662 T T T T T T T T T T T T C C T T T T T T
14 chr14_52824269 0 52824269 A A A A A A A A A A A A A C A A A A A A
14 chr14_52826703 0 52826703 T T T T T T T T T T T T C C T T T T T T
14 chr14_52840879 0 52840879 C C A C C C C C C C C C C C C C C C C C
14 chr14_52879026 0 52879026 A A A A A A A A G G G G A A A A A A A A
14 chr14_52888056 0 52888056 C C C C C C C C T T T T C C C C C C C C
14 chr14_52895271 0 52895271 C C C C C C C C C T C T C C C C C C C C
14 chr14_52895826 0 52895826 T T T T T T T T T T T T C C T T T T T T
14 chr14_52898517 0 52898517 C C T T T T T T T T T T T T T T T T C C
14 chr14_52899865 0 52899865 G G G G C C G G G G G G G G G G G G G G
14 chr14_52900047 0 52900047 A A A A C C A A A A A A A A A A A A A A
14 chr14_52901547 0 52901547 G G G G G G G G G G C G G G G G G G G G
14 chr14_52903519 0 52903519 A A G G A A A A A A A A A A A A A A A A
14 chr14_52903835 0 52903835 G G G G G G G G G G G G G T G G G G G G
14 chr14_52944999 0 52944999 G G G G G G G G G G G G G G G T G G G G
14 chr14_52949990 0 52949990 A C C C C C C C C C C C C C C C C C C C
14 chr14_52951231 0 52951231 G G G G G G G G A G G G G G G G G G G G
14 chr14_52953921 0 52953921 C C C C C C C C C C C C C C C G C C C C
14 chr14_52967375 0 52967375 T T T T T T T T T T T T T T C T T T T T
14 chr14_52984028 0 52984028 A A A A A A A A A A A A A A A A G G A A
14 chr14_52984188 0 52984188 A A A A A A A A A A A A A C A A A A A A
14 chr14_52984249 0 52984249 G G G G G G G G G G G G G G C G G G G G
14 chr14_52990373 0 52990373 A A A A A A A A G G G G A A A A A A A A
14 chr14_52993885 0 52993885 T T T T T T T T T T T T T T C C T T T T
14 chr14_52994618 0 52994618 T T T T T T T T T T T T C T T T T T T T
14 chr14_52994758 0 52994758 T T T T T T T T C C C C T T T T T T T T
14 chr14_52997415 0 52997415 C C C C C C C C C C C C C C C C T T C C
14 chr14_53006861 0 53006861 G G G G G G G G G G G G G G G G A G G G
14 chr14_53015681 0 53015681 T T T T T T T T T T T T T T G G T T T T
14 chr14_53035303 0 53035303 T T T T T T T T G T T T T T T T T T T T
14 chr14_53049708 0 53049708 G G G G G G G G G G G G A G G G G G G G
14 chr14_53075006 0 53075006 A A G G G G A A A A A A A A A A A A A A
14 chr14_53082166 0 53082166 C C C C C C C C T T T T C C C C C C C C
14 chr14_53094116 0 53094116 T T T T T T T T A A A A T T T T T T T T
14 chr14_53112510 0 53112510 C C C C C C C G C C C C C C C C C C C C
14 chr14_53114122 0 53114122 G G G G G G G G G G G G G G G G C C G G
14 chr14_53117265 0 53117265 A A G G G G A A A A A A A A A A A A A A
14 chr14_53119135 0 53119135 A A A A A A A A G G G G A A A A A A A A
14 chr14_53122592 0 53122592 T T T T T T T T T T T T T T C C T T T T
14 chr14_53126937 0 53126937 C C A A A A C C C C C C C C C C C C C C
14 chr14_53128439 0 53128439 T T T T T T T T C C C C T T T T T T T T
14 chr14_53130043 0 53130043 G G G G G G G G C G G G G G G G G G G G
14 chr14_53134033 0 53134033 G G G G G G G G G G G G G G A A G G G G
14 chr14_53165610 0 53165610 A A A A A A A A G G G G A A A A A A A A
14 chr14_53174507 0 53174507 A A A A A A A A A A A A T T A A A A A A
14 chr14_53178179 0 53178179 A A A A A A A A G G G G A A A A A A A A
14 chr14_53178893 0 53178893 A A A A A A A A G G G G A A A A A A A A
14 chr14_53182073 0 53182073 A A A A A A A A A A A A A A G G A A A A
14 chr14_53189780 0 53189780 G G G G G G G G G G G G C C G G G G G G
14 chr14_53191151 0 53191151 A A A A A A A A T T T T A A A A A A A A
14 chr14_53195681 0 53195681 C C C C C C C C T T T T C C C C C C C C
14 chr14_53203685 0 53203685 A A A A A A A A G G G G A A A A A A A A
14 chr14_53205270 0 53205270 T T T T T T T T C C C C T T T T T T C C
14 chr14_53210483 0 53210483 A A T T A A A A A A A A A A A A A A A A
14 chr14_53216016 0 53216016 A A A A C C A A A A A A A A A A A A A A
14 chr14_53218613 0 53218613 G G G G G G G G A A A A A G G G G G G G
14 chr14_53219259 0 53219259 C T T T T T T T T T T T T T T T T T C C
14 chr14_53224965 0 53224965 A A A A A A A A A T A A A A A A A A A A
14 chr14_53225006 0 53225006 G G G G G G G G A G G G G G G G A G G G
14 chr14_53230131 0 53230131 C C C C C C C C C G C C C C C C C C C C
14 chr14_53231281 0 53231281 A A A A A A A A A A A A A A A A G G A A
14 chr14_53232485 0 53232485 T T T T T T T T T T T T T T T T C C T T
14 chr14_53238108 0 53238108 T T T T T T T T C T C T T T T T T T T T
14 chr14_53256622 0 53256622 T T T T T T T T T T T T G T T T T T T T
14 chr14_53257773 0 53257773 T T T T T T T T C T C C T T T T T T T T
14 chr14_53267364 0 53267364 G G G G G G G G G G G G G G G G A A G G
14 chr14_53267816 0 53267816 G G G G G G G G C G G G G G G G G G G G
14 chr14_53270088 0 53270088 G G G G G G G G C G G G G G G G G G G G
14 chr14_53270637 0 53270637 C C C C C C C C C T C C C C C C C C C C
14 chr14_53271818 0 53271818 A A A A A A A A A A A A A A A G A A A A
14 chr14_53272367 0 53272367 T T T T T T T T C T T T T T T T T T T T
14 chr14_53275737 0 53275737 G G G G G G G G G G C G G G G G G G G G
14 chr14_53276584 0 53276584 G G G G G G G G A G G G G G G G G G G G
14 chr14_53282058 0 53282058 T T T T C C T T T T T T T T T T T T T T
14 chr14_53283385 0 53283385 C C C C C C C C C G C C C C C C C C C C
14 chr14_53287354 0 53287354 A A A A A A A A A G A A A A A A A A A A
14 chr14_53288198 0 53288198 G G G G G G A G G G G G G G G G G G G G
14 chr14_53288399 0 53288399 A A A A C C A A A A A A A A A A A A A A
14 chr14_53290045 0 53290045 G G G G G G G G G G G G G T G G G G G G
14 chr14_53294985 0 53294985 A A T T T T A A A A A A A A A A A A A A
14 chr14_53309452 0 53309452 G G A A A A G G G G G G A G G G G G G G
14 chr14_53311272 0 53311272 G G G G G G G G G G G G A G G G G G G G
14 chr14_53315592 0 53315592 A A T T T T A T T T T T T T T T T T A A
14 chr14_53319482 0 53319482 T T T T T T T T T T T T A T A A T T T T
14 chr14_53346360 0 53346360 T T T T C C T T T T T T T T T T T T T T
14 chr14_53349756 0 53349756 G G A A G G G G G G G G G G G G G G G G
14 chr14_53359596 0 53359596 G G G G G G G G A A A A G G G G G G G G
14 chr14_53370050 0 53370050 A G A A A A A A A A A A A A A A A A A A
14 chr14_53375428 0 53375428 C C C C C C C C C C C C T T T T T T C C
14 chr14_53381316 0 53381316 G G T T T T G G T T T T T T T T T T G G
14 chr14_53391128 0 53391128 T T T T T T T T C C C C T T T T T T T T
14 chr14_53400187 0 53400187 T T G G G G T T T T T T G G G G G G T T
14 chr14_53403457 0 53403457 T T T T T T T T C C C C T T T T T T T T
14 chr14_53405707 0 53405707 C C C C C C C G C C C C C C C C C C C C
14 chr14_53407940 0 53407940 G G G G G G G G A A A A G G G G G G G G
14 chr14_53418896 0 53418896 G G G G G G G G G G G G A A G G G G G G
14 chr14_53422659 0 53422659 A G A A A A A A A A A A A A A A A A A A
14 chr14_53425621 0 53425621 A A A T T T A A A A A A A A A A A A A A
14 chr14_53427530 0 53427530 G G A A A A G G G G G G G G G G G G G G
14 chr14_53434845 0 53434845 A A A A A A A A A G G G A A A A A A A A
14 chr14_53440561 0 53440561 G G G G G G G G G G G G A G G G G G G G
14 chr14_53451087 0 53451087 A A A A A A A A A A A A A G A A A A A A
14 chr14_53451915 0 53451915 G G G G G G G G A A A A G G G G G G G G
14 chr14_53454486 0 53454486 G G C G G G G G G G G G G G G G G G G G
14 chr14_53457288 0 53457288 T T T T T T T T T T T T T T C C T T T T
14 chr14_53458690 0 53458690 T T T T T T T T T T T T T T T T C C T T
14 chr14_53465971 0 53465971 A A A T T T A A A A A A A A A A A A A A
14 chr14_53473405 0 53473405 T T T T T T T T C C C C T T T T T T T T
14 chr14_53477234 0 53477234 G G G G G G G G T T T T G G G G G G G G
14 chr14_53481947 0 53481947 C C C G C C C C C C C C C C C C C C C C
14 chr14_53483357 0 53483357 G G G G G G G G C C C C G G G G G G G G
14 chr14_53486030 0 53486030 C T C C C C C T C C C C C C C C C C C C
14 chr14_53490402 0 53490402 T T T T T T T T T T T T C C T T T T T T
14 chr14_53503706 0 53503706 G G A A A A G G G G G G G G G G G G G G
14 chr14_53512627 0 53512627 A A A A G G A A A A A A A A A A A A A A
14 chr14_53515259 0 53515259 G G G G G G G G G G G G G G G G A G G G
14 chr14_53531625 0 53531625 C C C C C C C C C C C C C G C C C C C C
14 chr14_53536084 0 53536084 T T T T T T T T T T T T G T T T G G T T
14 chr14_53537638 0 53537638 G G G G G G G G G G G G A G G G G G G G
14 chr14_53537811 0 53537811 T T T T T T T T T T T T A T T T T T T T
14 chr14_53539193 0 53539193 T T C T T T T T T T T T T T T T T T T T
14 chr14_53551277 0 53551277 C C C C C C C C C C C C C C A C C C C C
14 chr14_53553804 0 53553804 T T T T T T T T C C C C T T T T T T T T
14 chr14_53559288 0 53559288 G G G G G G G G G G G G A G G G G G G G
14 chr14_53561273 0 53561273 T T T T T T T T G T G T T T T T T T T T
14 chr14_53568093 0 53568093 T T T T T T T T C C C C T T T T T T T T
14 chr14_53575510 0 53575510 G G A G A A G G G G G G G G G G G G G G
14 chr14_53578773 0 53578773 G G G G G G G G G G G G A G G G G G G G
14 chr14_53588882 0 53588882 T T T T T T T T C C C C T T T T T T T T
14 chr14_53595340 0 53595340 A A A A A A A A A C C C A A A A A A A A
14 chr14_53612130 0 53612130 T T T T T T T T C C C C T T T T T T T T
14 chr14_53631543 0 53631543 C C C C C C C C A A A A C C C C C C C C
14 chr14_53650244 0 53650244 G G G G G G G G A G G G G G G G A G G G
14 chr14_53652084 0 53652084 C C C C C C C C C C C C C C C C G G C C
14 chr14_53654026 0 53654026 C C T T T T C C C C C C C C C C C C C C
14 chr14_53659683 0 53659683 C C C C C C C C C C C C C T C C C C C C
14 chr14_53665177 0 53665177 T T T T T T T T T T T T C T T T T T T T
14 chr14_53672731 0 53672731 G G G G G G G G G G G G A G G G G G G G
14 chr14_53678044 0 53678044 G G G G G G G G G G G G G G C C G G G G
14 chr14_53686639 0 53686639 A A A A A A A A C C C C A A A A A A A A
14 chr14_53708152 0 53708152 T T T T T T T T T T T T T T C T T T T T
14 chr14_53708286 0 53708286 T T C C C C T T T T T T T T T T T T T T
14 chr14_53715764 0 53715764 A A A G A A A A A A A A A A A A A A A A
14 chr14_53716383 0 53716383 C C C T T T C C C C C C C C C C C C C C
14 chr14_53729149 0 53729149 G G G G G G G G A A A A G G G G G G G G
14 chr14_53743809 0 53743809 G G G G G G G G G G G G G G G G A A G G
14 chr14_53746466 0 53746466 A A A A A A A A A A A A A A G G A A A A
14 chr14_53747631 0 53747631 G G G G G G G G C G G G G G G G G G G G
14 chr14_53752091 0 53752091 C C C C C C C C C C C C C C C T C C C C
14 chr14_53754382 0 53754382 A A A A A A A A A A A G A A A A A A A A
14 chr14_53754489 0 53754489 G G G G G G G G A G G G G G G G G G G G
14 chr14_53765826 0 53765826 G G G G G G G G C C C C G G G G G G G G
14 chr14_53779704 0 53779704 G G G G G G G G G G G G G G G T G G G G
14 chr14_53792755 0 53792755 C C C C C C C C C C C T C C C C C C C C
14 chr14_53793449 0 53793449 G G G G G G G G G G C G G G G G G G G G
14 chr14_53796058 0 53796058 C C C C C C C C G G G G C C C C C C C C
14 chr14_53796668 0 53796668 T T T T T T T T T T T T C T T T T T T T
14 chr14_53800766 0 53800766 G G G G G G G G A G G G G G G G G G G G
14 chr14_53805137 0 53805137 C C C C C C C C G G G G C C C C C C C C
14 chr14_53805807 0 53805807 C C A C C C C C C C C C C C C C C C C C
14 chr14_53806827 0 53806827 C C C T T T C C C C C C C C C C C C C C
14 chr14_53810094 0 53810094 G G G G G G G G A A A A G G G G G G G G
14 chr14_53811509 0 53811509 G T T T T T T T T T T T T T T T T T T T
14 chr14_53815302 0 53815302 A A A A A A A G A A A A A A A A A A A A
14 chr14_53817998 0 53817998 A A A A A A A A A A A A A G A A G G A A
14 chr14_53820983 0 53820983 T T T T G G T T T T T T T T T T T T T T
14 chr14_53822206 0 53822206 G G G G G G G G C C C C G G G G G G G G
14 chr14_53826496 0 53826496 T T T T T T T T C C C C T T T T T T T T
14 chr14_53832842 0 53832842 C C C C T T C C C C C C C C C C C C C C
14 chr14_53837868 0 53837868 C C C C C C C C C C C C C C C T C C C C
14 chr14_53846914 0 53846914 A A A A A A A A A A A A A A A G A A A A
14 chr14_53851212 0 53851212 T T T T T T T T T T T T G T T T T T T T
14 chr14_53853795 0 53853795 A A A A A A A A G G G G A A A A A A A A
14 chr14_53856777 0 53856777 G G T T G G G G G G G G G G G G G G G G
14 chr14_53857192 0 53857192 C C C C C C C C C C C C C C C C C T C C
14 chr14_53860158 0 53860158 A G A A A A A A A A A A A A A A A A G G
14 chr14_53870211 0 53870211 T T G G G G T T T T T T T T T T T T T T
14 chr14_53880346 0 53880346 A A A A A A A A A A A A A A A A G G A A
14 chr14_53887250 0 53887250 C C C C C C C C C C C C C G C C C C C C
14 chr14_53888011 0 53888011 T T T T T T T T T T T T C T T T T T T T
14 chr14_53893827 0 53893827 C C T T T T C C C C C C C C C C C C C C
14 chr14_53896257 0 53896257 A A A A A A A A A A A A A A C C A A A A
14 chr14_53899226 0 53899226 C C T T T T C C T T T T T T T T T T C C
14 chr14_53906464 0 53906464 T T T T T T T T C T T T T T T T T T T T
14 chr14_53921531 0 53921531 C C C C C C C C C C T T C C T T C C C C
14 chr14_53936095 0 53936095 A A A A A A A A G G G G A A A A A A A A
14 chr14_53944942 0 53944942 G G A A A A G G A A A A A A A A A A G G
14 chr14_53947051 0 53947051 C C C C C C C C T T T T T T T T T T C C
14 chr14_53957902 0 53957902 C C C C C C C C C C C C C C A A C C C C
14 chr14_53961280 0 53961280 C C C C C C C C C C C C C C T T C C C C
14 chr14_53975922 0 53975922 T T T T T T T T T T C T T T T T T T T T
14 chr14_53980629 0 53980629 C C G G G G C C G G G G G G G G G G C C
14 chr14_53995507 0 53995507 A A A A A A A A A G A A A A A A A A A A
14 chr14_54015112 0 54015112 C C C C C C C C C T C C C C C C C C C C
14 chr14_54018723 0 54018723 T T T T T T T T T T T T C C T T T T T T
14 chr14_54019779 0 54019779 G G G G G G G G G G G G G G G G A A G G
14 chr14_54031006 0 54031006 C C C C C C C C A A A A C C C C C C C C
14 chr14_54047792 0 54047792 G G A A G G G G G G G G G G G G G G G G
14 chr14_54049474 0 54049474 C C T T T T C C C C C C C C C C C C C C
14 chr14_54054689 0 54054689 A A A A A A A A G G G G A A A A A A A A
14 chr14_54054805 0 54054805 T T T T C C T T T T T T T T T T T T T T
14 chr14_54069266 0 54069266 A G A A A A A A A A A A A A A A A A A A
14 chr14_54078792 0 54078792 C C C C C C C C C C C C C C C C G G C C
14 chr14_54084689 0 54084689 C C C C C C C C C C C C C C C C A A C C
14 chr14_54086826 0 54086826 G G G G G G G G C C C C G G G G G G G G
14 chr14_54088391 0 54088391 T T T T T T T T G G G G T T T T T T T T
14 chr14_54100298 0 54100298 G G G G G G G G G G G G C G G G G G G G
14 chr14_54114985 0 54114985 T T T T T T T T T T T T T T T T A A T T
14 chr14_54115382 0 54115382 G G G G G G G G T T T T G G G G G G G G
14 chr14_54120102 0 54120102 C C C C C C C C C C C C C C C C A C C C
14 chr14_54130306 0 54130306 A A A A A A A A C C C C A A A A A A A A
14 chr14_54131041 0 54131041 C C C C C C C C T T T T C C C C C C C C
14 chr14_54134255 0 54134255 A G A A A A G G A A A A A A A A A A A A
14 chr14_54155181 0 54155181 C C C C C C C C T T T T C C C C C C C C
14 chr14_54156866 0 54156866 C C C C C C C C G G G G C C C C C C C C
14 chr14_54158609 0 54158609 G G G G G G G G G G G G A A A A G G G G
14 chr14_54181132 0 54181132 C C C C C C C C C C C C C C C C T T C C
14 chr14_54191744 0 54191744 C C C C T T C C C C C C C C C C C C C C
14 chr14_54200815 0 54200815 G G G G G G G G G G G G G G A A G G G G
14 chr14_54211973 0 54211973 A A A A A A A A G G G G A A A A A A A A
14 chr14_54217635 0 54217635 C C C C C C C C T T T T C C C C C C C C
14 chr14_54219205 0 54219205 G G G G G G G G G G G G C G G G G G G G
14 chr14_54232091 0 54232091 G G G G G G G G G G G G G G G G T T G G
14 chr14_54268123 0 54268123 A A C C C C A A C C C C C C C C C C A A
14 chr14_54270772 0 54270772 C C C C C C C C C C C C C C T T C C C C
14 chr14_54274618 0 54274618 C C C C C C C C C C C G C C C C C C C C
14 chr14_54283527 0 54283527 C C A A C C C C C C C C C C C C C C C C
14 chr14_54286425 0 54286425 A A A A A A A A A G A A A A A A A A A A
14 chr14_54291119 0 54291119 T T C C T T T T T T T T T T T T T T T T
14 chr14_54291225 0 54291225 G G G G G G G G G G G G A A A A G G G G
14 chr14_54303427 0 54303427 T T C T T T T T T T T T T T T T T T T T
14 chr14_54310296 0 54310296 C T C C C C C C C C C C C C C C C C T T
14 chr14_54313728 0 54313728 A A A A A A A A G G G G A A A A A A A A
14 chr14_54316873 0 54316873 A A A A A A A A A A A A A C A A A A A A
14 chr14_54326733 0 54326733 G G G G G G G G T T T T G G G G G G G G
14 chr14_54332135 0 54332135 G G A G G G G G G G G G G G G G G G G G
14 chr14_54334029 0 54334029 T T T T T T T T T T T T G T T T T T T T
14 chr14_54334046 0 54334046 A A A A A A A A G G G G A A A A A A A A
14 chr14_54335842 0 54335842 C C C C C C C C T T T T C C C C C C T T
14 chr14_54349201 0 54349201 G G G G G G G G G G G G G T G G G G G G
14 chr14_54349561 0 54349561 A A A G A A A A A A A A A A A A A A A A
14 chr14_54354579 0 54354579 T T T T T T T T C C C C T T T T T T T T
14 chr14_54355392 0 54355392 C C C C C C C C C C C C T T C C C C C C
14 chr14_54359412 0 54359412 G G G G G G G G T T T T G G G G G G G G
14 chr14_54372357 0 54372357 A A A A A A A A A A A C A A A A A A A A
14 chr14_54372474 0 54372474 G G G G G G A G G G G G G G G G G G G G
14 chr14_54379780 0 54379780 G T T T T T T T T T T T T T T T T T G G
14 chr14_54385284 0 54385284 T T G G T T T T T T T T T T T T T T T T
14 chr14_54385584 0 54385584 C T T T T T T T T T T T T T T T T T T T
14 chr14_54397113 0 54397113 G G G G G G G G A G G G G G G G G G G G
14 chr14_54402546 0 54402546 G G G G G G G G G G G G G G G G A A G G
14 chr14_54404357 0 54404357 T T T T T T G T T T T T T T T T T T T T
14 chr14_54411719 0 54411719 G G G G G G G G G G G G G G G G C C G G
14 chr14_54412317 0 54412317 A A T T T T A A T T T T T T T T T T A A
14 chr14_54418884 0 54418884 A A A A A A A A A G A A A A A A A A A A
14 chr14_54420829 0 54420829 A A G G G G A A G G G G G G G G G G G G
14 chr14_54427387 0 54427387 G G G G G G G G G G G G G G G G T T G G
14 chr14_54429748 0 54429748 T T C C C C T T C C C C C C C C C C T T
14 chr14_54433615 0 54433615 G G C C G G G G C C C C G G G G C C G G
14 chr14_54434515 0 54434515 C C C C C C C C A A A A C C C C C C C C
14 chr14_54440956 0 54440956 A A A A A A A A A A A A A G A A A A A A
14 chr14_54442772 0 54442772 T T T T T T T T G T G T T T T T T T T T
14 chr14_54443966 0 54443966 T T C T C C T T T T T T T T T T T T T T
14 chr14_54445839 0 54445839 T T T T T T T T T T G T T T T T T T T T
14 chr14_54449638 0 54449638 G G G G G G G G G G G G A G G G G G G G
14 chr14_54456830 0 54456830 A A A G A A A A A A A A A A A A A A A A
14 chr14_54456876 0 54456876 T T T T T T T T T T T T C T T T T T T T
14 chr14_54459415 0 54459415 T T T T T T T T T T T T C T T T T T T T
14 chr14_54469264 0 54469264 A A A G A A A A A A A A A A A A A A A A
14 chr14_54473377 0 54473377 C T C C C C C C C C C C C C C C C C T T
14 chr14_54476643 0 54476643 C T T T T T C C T T T T T T T T T T T T
14 chr14_54476825 0 54476825 C C C C C C C C C C C C C T C C C C C C
14 chr14_54486492 0 54486492 G G G G G G G G A A G G G G G G G G G G
14 chr14_54487015 0 54487015 A A A A A A A A A A A A G G A A A A A A
14 chr14_54489512 0 54489512 C C C C C C C C C C C C C C C C T T C C
14 chr14_54495084 0 54495084 T T T T T T T T C C C C T T C C C C T T
14 chr14_54501363 0 54501363 C C C C C C C C T T T T C C C C C C C C
14 chr14_54507264 0 54507264 A A A A A A A A A A A A A T A A A A A A
14 chr14_54523127 0 54523127 G G G G G G G G G G A A G G G G G G G G
14 chr14_54526908 0 54526908 A A A A A A A A A A G G A A A A A A A A
14 chr14_54535828 0 54535828 C T C C C C C C C C C C C C C C C C C C
14 chr14_54537703 0 54537703 G G G G G G G G A A A A G G G G G G G G
14 chr14_54539877 0 54539877 C C T T T T C C C C C C T T T T T T C C
14 chr14_54544283 0 54544283 A A A A A A A A A A A A A G A A A A A A
14 chr14_54549140 0 54549140 A A A A A A A A A G A A A A A A A A A A
14 chr14_54552138 0 54552138 A A A A A A A A A A A A G G G G G G A A
14 chr14_54559639 0 54559639 G G G G A A G G G G G G G G G G G G G G
14 chr14_54569658 0 54569658 T T T T T T T T C C C C T T T T T T T T
14 chr14_54576238 0 54576238 A A A A A A A A A A A A A G A A A A A A
14 chr14_54580650 0 54580650 A A A A A A A A G G G G A A A A A A A A
14 chr14_54587158 0 54587158 T T T T T T T T G G G G T T T T T T T T
14 chr14_54600399 0 54600399 C C C C C C C C C C C C C C C C T T C C
14 chr14_54600942 0 54600942 A A A A A A A A A A A A A A A A T T A A
14 chr14_54604897 0 54604897 T T T T T T T T T T T T T T T T C C T T
14 chr14_54608528 0 54608528 G G G G G G G G G G G G A G G G G G G G
14 chr14_54617934 0 54617934 T T T T T T T T T T C T T T T T T T T T
14 chr14_54625276 0 54625276 A A A A A A A A G G G G A A A A A A A A
14 chr14_54630007 0 54630007 A A A A A A A A A A A A A C A A A A A A
14 chr14_54630614 0 54630614 C T T T T T T T T T T T T T T T T T T T
14 chr14_54639631 0 54639631 C C G G G G C C C C C C C C C C C C C C
14 chr14_54642503 0 54642503 A G G G G G G G G G G G G G G G G G G G
14 chr14_54647361 0 54647361 A A A A A A A A A A A A A A A A T T A A
14 chr14_54648382 0 54648382 C C C C C C C C T T T T C C C C C C C C
14 chr14_54664488 0 54664488 A A A A A A A A A A G G A A A A A A A A
14 chr14_54664585 0 54664585 G G G G G G G G A A A A G G G G G G G G
14 chr14_54669724 0 54669724 C C T T T T C C C C C C C C C C C C C C
14 chr14_54678122 0 54678122 C C C C C C C C C T C T C C C C C C C C
14 chr14_54678557 0 54678557 G G G G G G G G A G A G G G G G G G G G
14 chr14_54684400 0 54684400 G G G G A A G G G G G G G G A A G G G G
14 chr14_54715937 0 54715937 A T A A A A T T A A A A A A A A A A T T
14 chr14_54718677 0 54718677 C C T T T T C C C C C C C C C C C C C C
14 chr14_54736546 0 54736546 G G A A G G G G G G G G G G G G G G G G
14 chr14_54738688 0 54738688 C C C C C C C G C C C C C C C C C C C C
14 chr14_54738705 0 54738705 A A C C A A A A A A A A A A A A A A A A
14 chr14_54747811 0 54747811 T T T T T T T T C T T T T T T T T T T T
14 chr14_54752677 0 54752677 G G G G G G G G G G G G A G G G G G G G
14 chr14_54756423 0 54756423 G G G G G G G G A A A A G G G G G G G G
14 chr14_54758232 0 54758232 T T C C C C T T C C C C C C C C C C T T
14 chr14_54761729 0 54761729 T T T T T T T T G G G G T T T T T T T T
14 chr14_54779174 0 54779174 C C C C C C C C T T T T C C C C C C C C
14 chr14_54793120 0 54793120 A A A A A A A A A A A A A T A A A A A A
14 chr14_54796065 0 54796065 G G G G G G G G G G G G G G T T T T G G
14 chr14_54808209 0 54808209 A A C C C C A A A A A A A A A A A A A A
14 chr14_54821956 0 54821956 C C C C C C C C T T T T C C C C C C C C
14 chr14_54830973 0 54830973 A A A A A A A A A A A A A G A A A A A A
14 chr14_54836810 0 54836810 C C T T T T C C T T T T T T T T T T C C
14 chr14_54855290 0 54855290 T T T T T T T T T T T T T T T T G G T T
14 chr14_54855565 0 54855565 G T G G G G G G G G G G G G G G G G G G
14 chr14_54858908 0 54858908 C C C C C C C C T T T T C C C C C C C C
14 chr14_54873756 0 54873756 C C C C C C C C C C C C C T C C C C C C
14 chr14_54886216 0 54886216 A A A A G G A A A A A A A A A A A A A A
14 chr14_54891861 0 54891861 G G G G G G G G A A A A G G G G G G G G
14 chr14_54894315 0 54894315 A A A A A A A A A A A G A A A A A A A A
14 chr14_54899474 0 54899474 C C C C C C C C C C C C C C G G C C C C
14 chr14_54903038 0 54903038 G G G G G G G G A A A A G G A A G G G G
14 chr14_54909566 0 54909566 A A A A A A A A A A A A A A A A G G A A
14 chr14_54911815 0 54911815 G G G G G G G G A A A A G G G G G G G G
14 chr14_54929233 0 54929233 G G G G G G G G A A A A G G G G G G G G
14 chr14_54931808 0 54931808 C C C C C C C C C C C C C C T T C T C C
14 chr14_54931898 0 54931898 C C C C C C C C G G G G C C C C C C C C
14 chr14_54938443 0 54938443 A A A A A A A A A A A A C C A A A A A A
14 chr14_54939389 0 54939389 G G G G G G G G C C C C G G G G G G G G
14 chr14_54940201 0 54940201 C C C T T T C C C C C C C C C C C C C C
14 chr14_54955338 0 54955338 C C C C C C C C T T T T C C C C C C C C
14 chr14_54955624 0 54955624 T T C C T T T T T T T T T T T T T T T T
14 chr14_54960661 0 54960661 G G G G G G G G G G G G G G A A G G G G
14 chr14_54975956 0 54975956 C C C C C C C C C C C C C C T T C C C C
14 chr14_54975991 0 54975991 G G G G G G G G G G G G G G A A G G G G
14 chr14_54978525 0 54978525 G G T T G G G G G G G G G G G G G G G G
14 chr14_54980187 0 54980187 A A A A A A A A A A A A A C C C A A A A
14 chr14_54986649 0 54986649 A A A A A A A A A A A A A A C C A A A A
14 chr14_54989179 0 54989179 T T T T T T C T T T T T T T T T T T T T
14 chr14_55000214 0 55000214 G G G G G G G G G G G G A G G G A A G G
14 chr14_55000582 0 55000582 T T T T T T T T C C C C T T T T T T T T
14 chr14_55005711 0 55005711 T T T T T T T T C C C C T T T T T T T T
14 chr14_55010321 0 55010321 A G G G G G G G G G G G G G G G G G G G
14 chr14_55010377 0 55010377 T T T T T T T T T T T T C T T T T T T T
14 chr14_55010497 0 55010497 G G G G G G G G G G G G G G C G G G G G
14 chr14_55011343 0 55011343 C C C C C C C C C C C C C C C T C C C C
14 chr14_55019001 0 55019001 T T T T T T T T T T T T C C C C C C T T
14 chr14_55019523 0 55019523 A A A A A A A A A A A A A G A A A A A A
14 chr14_55023118 0 55023118 C C C C C C C C C C C C C C T T C C C C
14 chr14_55026049 0 55026049 T T C T T T T T T T T T T T T T T T T T
14 chr14_55026257 0 55026257 C C C C C C C C C C C C C C T T T T C C
14 chr14_55029049 0 55029049 G G G G G G G G G G G G A G G G A A G G
14 chr14_55029955 0 55029955 G G G G G G G G G G G G A A G G G G G G
14 chr14_55033612 0 55033612 A A A A A A A A A A A A A A A A A G A A
14 chr14_55042148 0 55042148 C T C C C C C C T T T T T T T T T T T T
14 chr14_55052305 0 55052305 A A A A A A A A A A A A A A A A A G A A
14 chr14_55063745 0 55063745 C C C C C C C C T T C C C C C C C C C C
14 chr14_55065624 0 55065624 C C C C C C C C C C C C C C C T C C C C
14 chr14_55081216 0 55081216 A A A A A A A A A A A A A A A A A G A A
14 chr14_55081997 0 55081997 C C C C C C C C T T T T C C C C C C C C
14 chr14_55088430 0 55088430 G G G G G G G G A A A A G G G G G G G G
14 chr14_55092112 0 55092112 T T T T T T T T C C C C T T T T T T T T
14 chr14_55092693 0 55092693 T T T T C C T T T T T T T T T T T T T T
14 chr14_55094794 0 55094794 G G G G G G C G G G G G G G G G G G G G
14 chr14_55097000 0 55097000 T T T T T T T T T T T T T T T T A T T T
14 chr14_55099324 0 55099324 A T A A A A A A A A A A A A A A A A A A
14 chr14_55100000 0 55100000 C C C C C C C C T T C C C C C C C C C C
14 chr14_55105463 0 55105463 C C C C C C C C T T T T C C C C C C C C
14 chr14_55107758 0 55107758 G G G G G G G G G G G G G G A A G G G G
14 chr14_55109709 0 55109709 G G A A G G G G G G G G G G G G G G G G
14 chr14_55113345 0 55113345 G G G G G G G G A A A A G G G G G G G G
14 chr14_55116721 0 55116721 T T T T T T T T C C C C T T T T T T T T
14 chr14_55117364 0 55117364 T T T T T T T T T T T T C T T T T T T T
14 chr14_55122294 0 55122294 G G A G A A G G G G G G A A A A A A G G
14 chr14_55133595 0 55133595 C C C C C C C C C C C C C C C T C C C C
14 chr14_55135205 0 55135205 A A A A A A A A G G G G A A A A A A A A
14 chr14_55136280 0 55136280 G G G G A A G G A A A A A A A A A A G G
14 chr14_55137096 0 55137096 C C C C C C C C T T T T C C T T T T C C
14 chr14_55137903 0 55137903 A A A A A A A A A A A A C C A A A A A A
14 chr14_55139919 0 55139919 G G G G G G G G A A A A G G G G G G G G
14 chr14_55145618 0 55145618 T T C C C C T T C C C C C C C C C C T T
14 chr14_55146218 0 55146218 G G G G G G G G A A A A G G G G G G G G
14 chr14_55152669 0 55152669 A A A A A A A A A G A A A A A A A A A A
14 chr14_55156465 0 55156465 G G G G G G G G A A A A G G G G G G G G
14 chr14_55156523 0 55156523 G G A G G G G G G G G G G G G G G G G G
14 chr14_55166991 0 55166991 G G G G G G G G G G G G C C C C G G G G
14 chr14_55169813 0 55169813 C C C C C C C C A A A A C C C C C C C C
14 chr14_55177578 0 55177578 C C C C T T C C C C C C C C C C C C C C
14 chr14_55186928 0 55186928 C C C C C C C C T T T T C C C C C C C C
14 chr14_55193944 0 55193944 T T T T T T T T T T T T T T T T C C T T
14 chr14_55206429 0 55206429 C C C C T T C C C C C C C C C C C C C C
14 chr14_55209125 0 55209125 A A A A A A A A A G A A A A A A A A A A
14 chr14_55220454 0 55220454 A A A A A A A A G G G G A A A A A A A A
14 chr14_55225652 0 55225652 C C C C C C C C T T T T C C C C C C C C
14 chr14_55226182 0 55226182 G G G G G G G G G G G G G T G G G G G G
14 chr14_55233961 0 55233961 A A A A A A A A G G G G A A A A A A A A
14 chr14_55234225 0 55234225 G G G G G G G G C G G G G G G G G G G G
14 chr14_55250232 0 55250232 C C C C C C C C C T C T C C C C C C C C
14 chr14_55252780 0 55252780 A A A A A A A A G G G G A A A A A A A A
14 chr14_55255059 0 55255059 G G G G G G G G A A A A G G G G G G G G
14 chr14_55259034 0 55259034 T T T T T T T T T T T T C C T T T T T T
14 chr14_55259201 0 55259201 T T T T T T T T A T T T T T T T T T T T
14 chr14_55271183 0 55271183 G G G G G G G G G G G G G G G G A A G G
14 chr14_55299011 0 55299011 C C C C C C C C C C C C C C T T C C C C
14 chr14_55299140 0 55299140 T T T T T T T T T T T T T T T T A A T T
14 chr14_55303027 0 55303027 T T C C C C T T C C C C C C C C C C T T
14 chr14_55313419 0 55313419 T T G T T T T T T T T T T T T T T T T T
14 chr14_55316249 0 55316249 A A G G G G G G G G G G G G G G G G A A
14 chr14_55318090 0 55318090 A A A A A A A A A T A A A A A A A A A A
14 chr14_55318331 0 55318331 G G G G G G G G G G G G G G G G C G G G
14 chr14_55318784 0 55318784 A A A A A A A A G G G G A A A A A A A A
14 chr14_55324796 0 55324796 A A A A A A A A G G G G A A A A A A A A
14 chr14_55328740 0 55328740 G G G G G G G G A A A A G G G G G G G G
14 chr14_55329624 0 55329624 C C C C C C C C G G G G C C C C C C C C
14 chr14_55332033 0 55332033 A A A A G G A A A A A A A A A A A A A A
14 chr14_55337167 0 55337167 G G G G G G G G G G A G G G G G G G G G
14 chr14_55342036 0 55342036 T T T T T T T T T T T T T T T T C T T T
14 chr14_55343979 0 55343979 T T T T T T T T T T T T C C T T T T T T
14 chr14_55351582 0 55351582 C C C C C C C C C C C C C C C C C T C C
14 chr14_55365070 0 55365070 A A A G A A A A A A A A A A A A A A A A
14 chr14_55369892 0 55369892 G G G G G G G G G G G G G G G G A G G G
14 chr14_55370108 0 55370108 T T T T T T T T T T T T C T T T T T T T
14 chr14_55384329 0 55384329 C C C C C C C C C C C C A C C C C C C C
14 chr14_55385642 0 55385642 G G A G G G G G G G G G G G G G G G G G
14 chr14_55389508 0 55389508 T T T T T T T T C C C C T T T T T T T T
14 chr14_55397566 0 55397566 G G G G G G G G G G G G G G G G A G G G
14 chr14_55403293 0 55403293 T T T T T T T T T T T T C C C C C C T T
14 chr14_55409693 0 55409693 C C C C C C C C G G G G C C C C C C C C
14 chr14_55411427 0 55411427 G G G G G G G G A A A A G G G G G G G G
14 chr14_55414764 0 55414764 G G G G G G G G G G G G G G G G A G G G
14 chr14_55419639 0 55419639 T T T T T T T T T T T T G T G G T T T T
14 chr14_55442515 0 55442515 T T T T T T C T T T T T T T T T T T T T
14 chr14_55450269 0 55450269 C T T T T T T T C T C C T T C C T T C C
14 chr14_55472971 0 55472971 C C C C C C A A C C C C C C C C C C C C
14 chr14_55482431 0 55482431 C T T T T T T T T T T T T T T T T T C C
14 chr14_55491025 0 55491025 C C C C C C C C C C C C C C C C A C C C
14 chr14_55501941 0 55501941 G G G G G G G G G G G G A G G G G G G G
14 chr14_55506120 0 55506120 A A A A A A A A G G G G A A A A A A A A
14 chr14_55508374 0 55508374 A A A A A A A A A A A A A G A A A A A A
14 chr14_55518423 0 55518423 T T T T T T T T C C C C T T T T T T T T
14 chr14_55522380 0 55522380 C C C C G G C C C C C C C C C C C C C C
14 chr14_55526067 0 55526067 T T A A A A A A A A A A A A A A A A T T
14 chr14_55526363 0 55526363 G G G G G G G G G G G G G G A A G G G G
14 chr14_55526397 0 55526397 C C C C C C C T C C C C C C C C C C C C
14 chr14_55536615 0 55536615 C T T T T T T T T T T T T T T T T T C C
14 chr14_55538513 0 55538513 G G G G G G G G G G G G A G G G G G G G
14 chr14_55539318 0 55539318 C C A C C C C C C C C C C C C C C C C C
14 chr14_55540738 0 55540738 T T A T A A T T T T T T T T T T T T T T
14 chr14_55551390 0 55551390 C C C C C C C C C C C C C C T T C C C C
14 chr14_55553925 0 55553925 G G G G G G G G T T T T G G G G G G G G
14 chr14_55567015 0 55567015 C C C C C C C C C C C C C C T T C C C C
14 chr14_55571801 0 55571801 A A A A A A A A A A A A A A A A A C A A
14 chr14_55572751 0 55572751 A A A A A A A A A A A A A C A A A A A A
14 chr14_55573354 0 55573354 G G G G G G G G G G G G G G A A G G G G
14 chr14_55581577 0 55581577 A A A A A A A A A A A G A A A A A A A A
14 chr14_55588090 0 55588090 G G G G G G A G G G G G G G G G G G G G
14 chr14_55589468 0 55589468 G G G G G G G G G G G G A G G G G G G G
14 chr14_55590124 0 55590124 T T T T T T T T T T T T C T T T T T T T
14 chr14_55593805 0 55593805 C C C C C C C C C C C C C C T T C C C C
14 chr14_55596572 0 55596572 T T T T T T T T T T T T A T T T T T T T
14 chr14_55600357 0 55600357 G G G G A A G G G G G G G G G G G G G G
14 chr14_55603648 0 55603648 G G G G G G G G A A A A G G G G G G G G
14 chr14_55609544 0 55609544 A A A A A A A A T T T T A A A A A A A A
14 chr14_55619558 0 55619558 G G G G G G G G G G G G G G A A G G G G
14 chr14_55627803 0 55627803 T T T T T T T T C T C C T T T T T T T T
14 chr14_55630663 0 55630663 T T C C T T T T T T T T T T T T T T T T
14 chr14_55630831 0 55630831 C C C C T T C C C C C C T T T T T T C C
14 chr14_55636190 0 55636190 A A A A A A A A A A A A A A C C A A A A
14 chr14_55643164 0 55643164 G G G G G G G G G G G G G G G G T T G G
14 chr14_55655057 0 55655057 G G G G G G G G A G G G G G G G G G G G
14 chr14_55655787 0 55655787 A A A A A A A A A G A G A A A A A A A A
14 chr14_55655987 0 55655987 G G G G G G G G A A A A G G G G G G G G
14 chr14_55656229 0 55656229 A A A A G G A A A A A A A A A A A A A A
14 chr14_55674242 0 55674242 G G G G G G G G G G G G G G G G C G G G
14 chr14_55676877 0 55676877 T T T T T T T T T T T T C T T T T T T T
14 chr14_55680583 0 55680583 T T T T T T T T A A A A T T T T T T T T
14 chr14_55698779 0 55698779 A T T T T T T T T T T T T T T T T T T T
14 chr14_55719220 0 55719220 T T T T T T T T C C C C T T T T T T T T
14 chr14_55722960 0 55722960 A A A A A A A T A A A A A A A A A A A A
14 chr14_55723969 0 55723969 A A A A A A A A A G G G A A A A A A A A
14 chr14_55730283 0 55730283 A A A A A A A A C C C C A A A A A A A A
14 chr14_55735307 0 55735307 C C C C C C C C T T T T C C C C C C C C
14 chr14_55760353 0 55760353 G G A A G G G G G G G G G G G G G G G G
14 chr14_55772442 0 55772442 C C C C C C C C C C C C C C A A C C C C
14 chr14_55786095 0 55786095 T T C C T T T T T T T T T T T T T T T T
14 chr14_55805293 0 55805293 G G G G G G G G C C C C G G G G G G G G
14 chr14_55822344 0 55822344 G G G G G G G G A A A A G G G G G G G G
14 chr14_55822550 0 55822550 T T T T T T T T T T G T T T T T T T T T
14 chr14_55827205 0 55827205 T T T T T T T T T T G T T T T T T T T T
14 chr14_55831489 0 55831489 T T C C T T T T T T T T T T T T T T T T
14 chr14_55832094 0 55832094 A A A A A A A A A A A A A A A A G G A A
14 chr14_55835572 0 55835572 T T T T T T T T T T C T T T T T T T T T
14 chr14_55836511 0 55836511 A A A A A A A A A A A A A A A A A T A A
14 chr14_55841253 0 55841253 T T T T A A T T T T T T T T T T T T T T
14 chr14_55842286 0 55842286 A A A A A A A A A A A A A C C C A A A A
14 chr14_55845933 0 55845933 C C C C C C C C C C C C A C C C C C C C
14 chr14_55859971 0 55859971 A A A A A A A A G G G G A A A A A A A A
14 chr14_55862179 0 55862179 T T T T T T T T C T T T T T T T T T T T
14 chr14_55866506 0 55866506 G G G G G G G G G G G G G G A G G G G G
14 chr14_55868659 0 55868659 C C C C C C C C T T T T C C C C C C C C
14 chr14_55886350 0 55886350 C C C C C C C C C C C T C C C C C C C C
14 chr14_55887518 0 55887518 G G G G G G G G G G G G G G A A G G G G
14 chr14_55894938 0 55894938 C C C C C C C C C T C C C C C C C C C C
14 chr14_55906139 0 55906139 G G C C C C G G G G G G G G G G G G G G
14 chr14_55907288 0 55907288 C C C C C C C C C C C T C C C C C C C C
14 chr14_55907333 0 55907333 A A A A A A A A T T A T A A A A A A A A
14 chr14_55910980 0 55910980 C C A A A A C C C C C C C C C C C C C C
14 chr14_55914083 0 55914083 T T T T T T T T T T C T T T T T T T T T
14 chr14_55914222 0 55914222 A A A A A A A A T T A T A A A A A A A A
14 chr14_55916326 0 55916326 T T A T T T T T T T T T T T T T T T T T
14 chr14_55917653 0 55917653 T T T T T T T T T T T T T T T T C C T T
14 chr14_55920385 0 55920385 C C C C C C C C C C C C A C C C C C C C
14 chr14_55926002 0 55926002 C C C C C C C C C G C C C C C C C C C C
14 chr14_55931608 0 55931608 A A A A A A A A G G G G A A A A A A A A
14 chr14_55940079 0 55940079 G G G G A A G G G G G G G G G G G G G G
14 chr14_55940196 0 55940196 A G A A A A A A A A A A A A A A A A A A
14 chr14_55973121 0 55973121 G G G G G G G G A A A A G G G G G G G G
14 chr14_55976009 0 55976009 A G G G G G A A G G G G G G G G G G G G
14 chr14_55977901 0 55977901 C C C C C C C C C C C C C T C C C C C C
14 chr14_55986335 0 55986335 G G G G G G G G G G G G A G G G G G G G
14 chr14_55989346 0 55989346 T T T T T T T T C C C C T T T T T T T T
14 chr14_55991916 0 55991916 T T T T T T T T T T C C T T T T T T T T
14 chr14_55995654 0 55995654 T T C C T T T T C C C C T T T T T T T T
14 chr14_55999352 0 55999352 G G G G G G C C G G G G G G G G G G G G
14 chr14_56000499 0 56000499 A A A A A A A A A A A G A A A A A A A A
14 chr14_56002997 0 56002997 A A A A A A A A A A A A A A A A G G A A
14 chr14_56007180 0 56007180 C C C C T T C C C C C C C C C C C C C C
14 chr14_56009663 0 56009663 G G G G G G G G A A A A G G G G G G G G
14 chr14_56014051 0 56014051 C C C C C C C C C C C C C C A A C C C C
14 chr14_56025612 0 56025612 T T T T T T T T G G G G T T T T T T T T
14 chr14_56026023 0 56026023 C C C C C C C C C T C C C C C C C T C C
14 chr14_56044028 0 56044028 G G G G G G G G G G G G G G G G C G G G
14 chr14_56052922 0 56052922 G G G G G G G G C G G G G G G G G G G G
14 chr14_56053516 0 56053516 C C C C C C C C T T T T C C C C C C C C
14 chr14_56053745 0 56053745 C C C C C C C C T T T T C C C C C C C C
14 chr14_56058173 0 56058173 A A A A A A A A A A A A A A G G A A A A
14 chr14_56066273 0 56066273 A A A A G G A A A A A A A A A A A A A A
14 chr14_56071488 0 56071488 A A A A A A A A G G G G A A A A A A G G
14 chr14_56071845 0 56071845 C C C T C C C C C C C C C C C C C C C C
14 chr14_56072106 0 56072106 C C C C C C C C C C C C A C C C C C C C
14 chr14_56085241 0 56085241 G G G G G G G G G G G G G T G G G G G G
14 chr14_56087584 0 56087584 A A A A A A A A A G A G A A A A A A A A
14 chr14_56089227 0 56089227 C C C C C C C C C T C C C C C C C C C C
14 chr14_56099330 0 56099330 A A A A A A A A A A A A A G G G G G A A
14 chr14_56104084 0 56104084 C C C C C C C C C C A C C C C C C C C C
14 chr14_56106552 0 56106552 C C A A A A C C A A A A A A A A A A A A
14 chr14_56107815 0 56107815 G G A A A A G G G G G G G G G G G G G G
14 chr14_56109984 0 56109984 G G A A A A G G G G G G G G G G G G G G
14 chr14_56113242 0 56113242 A A G G G G G G G G G G G G A A G G A A
14 chr14_56125859 0 56125859 T T C C C C T T T T T T C C C C C C T T
14 chr14_56126216 0 56126216 G G G G G G G G A A A A G G G G G G G G
14 chr14_56127242 0 56127242 G G C C C C G G G G G G C C C C C C G G
14 chr14_56127363 0 56127363 C C C C C C C C C C C C C C C C T T C C
14 chr14_56130255 0 56130255 C C T T T T C C T T T T T T T T T T C C
14 chr14_56141251 0 56141251 A A A A A A A A A A A A A A G G A A A A
14 chr14_56141364 0 56141364 T T T T T T T T A A A A T T T T T T T T
14 chr14_56154758 0 56154758 C C C C C C C C C G C C C C C C C C C C
14 chr14_56159732 0 56159732 G G G G A A G G G G G G G G G G G G G G
14 chr14_56163259 0 56163259 A A A A A A A A G G G G A A A A A A A A
14 chr14_56163982 0 56163982 T T G G T T T T T T T T T T T T T T T T
14 chr14_56165680 0 56165680 T T T T T T T T C C C C T T T T C C T T
14 chr14_56173019 0 56173019 G G G G G G G G A A A A G G G G G G G G
14 chr14_56174497 0 56174497 G G C G G G G G G G G G G G G G G G G G
14 chr14_56184592 0 56184592 T T T T T T T T T T T T T T T T C C T T
14 chr14_56195946 0 56195946 G G A A G G G G G G G G G G G G G G G G
14 chr14_56198563 0 56198563 A A A A A A A A A A A A G G G G G G A A
14 chr14_56210697 0 56210697 C C C C C C C C A A A A C C C C C C C C
14 chr14_56212783 0 56212783 C C T T T T C C C C C C C C C C C C C C
14 chr14_56214103 0 56214103 C C C C C C C C G G G G C C C C C C C C
14 chr14_56214407 0 56214407 C C C C C C C C T T T T C C C C C C C C
14 chr14_56214568 0 56214568 C C C C C C C C C C C C C C T T C C C C
14 chr14_56215810 0 56215810 G G G G G G A A G G G G G G G G G G G G
14 chr14_56220515 0 56220515 C C C C G G C C C C C C C C C C C C C C
14 chr14_56221494 0 56221494 C C C C C C C C A A A A C C C C C C C C
14 chr14_56231151 0 56231151 G G G G G G G G C C C C G G G G G G G G
14 chr14_56236243 0 56236243 G G G G G G G G G G G G G G G G A A G G
14 chr14_56249669 0 56249669 C C C C C C C C A C A A C C C C C C C C
14 chr14_56253698 0 56253698 G G G G G G G G G G G G A G G G G G G G
14 chr14_56254617 0 56254617 A A A A A A A A A A A A A G A A A A A A
14 chr14_56257773 0 56257773 C C C C C C C C T T T T C C C C C C T T
14 chr14_56260274 0 56260274 G G G G G G G G A A A A G G G G G G G G
14 chr14_56260358 0 56260358 C C C C C C C C C C C C C C G G C C C C
14 chr14_56263060 0 56263060 C C C C C C C C T T T T C C C C C C C C
14 chr14_56264780 0 56264780 A A A A A A A A A A A A A A A A G G A A
14 chr14_56268713 0 56268713 G G G G G G G G G G G G A G G G G G G G
14 chr14_56270260 0 56270260 C G C C C C C C C C C C C C C C C C C C
14 chr14_56270507 0 56270507 C C C C G G C C C C C C C C C C C C C C
14 chr14_56272800 0 56272800 G G C G G G G G G G G G G G G G G G G G
14 chr14_56283100 0 56283100 G G G G G G G G A A A A G G G G G G G G
14 chr14_56284704 0 56284704 C C C T T T C C C C C C C C C C C C C C
14 chr14_56287254 0 56287254 C C C C C C C C T T T T C C C C C C C C
14 chr14_56289860 0 56289860 C C C C C C C C C C C C C C G G C C C C
14 chr14_56291193 0 56291193 G G G G G G G G G T G T G G G G G G G G
14 chr14_56303112 0 56303112 C C C C C C C C C T C C C C C C C C C C
14 chr14_56313620 0 56313620 G G G G G G G G G G G G A A G G G G G G
14 chr14_56317080 0 56317080 C C C C T T C C C C C C C C C C C C C C
14 chr14_56319653 0 56319653 G G G G G G G G G G G G C G C C G G G G
14 chr14_56326620 0 56326620 A A A A A A A A A A A A A A A A A G A A
14 chr14_56327533 0 56327533 G G G G G G G G A A A A G G G G G G G G
14 chr14_56340448 0 56340448 G G C C C C G G G G G G G G G G G G G G
14 chr14_56344996 0 56344996 G G G G G G G G C C C C G G G G G G G G
14 chr14_56365890 0 56365890 T T T T T T T T T T T T G T T T T T T T
14 chr14_56372189 0 56372189 A A A A A A A A A G A A A A A A A A A A
14 chr14_56372885 0 56372885 T T T T T T T T T T T T T T T T C T T T
14 chr14_56378571 0 56378571 A A A A A A A A C C C C A A A A A A A A
14 chr14_56392045 0 56392045 C C T T T T C C T T T T T T T T T T C C
14 chr14_56397913 0 56397913 C C C C C C C C C C C C T T C C C C C C
14 chr14_56403025 0 56403025 C C A A A A A C A A A A A A A A A A C C
14 chr14_56404845 0 56404845 A A A A T T A A A A A A A A A A A A A A
14 chr14_56414812 0 56414812 C C C C C C C C C T T T C C C C C C C C
14 chr14_56418220 0 56418220 T T T T T T T T T T T T T T T T G T T T
14 chr14_56422718 0 56422718 G G G G G G G G G G G G G G G G A G G G
14 chr14_56428267 0 56428267 A A A A A A A A G G G G A A A A A A A A
14 chr14_56431969 0 56431969 C C C C C C C C C G C C C C C C C C C C
14 chr14_56433538 0 56433538 G G G G A A G G G G G G G G G G G G G G
14 chr14_56434199 0 56434199 A G G G G G G G G G G G G G G G G G G G
14 chr14_56445180 0 56445180 T T T T T T T T T T T T T T G T T T T T
14 chr14_56447580 0 56447580 T T C T T T T T T T T T T T T T T T T T
14 chr14_56452730 0 56452730 C C C C C C C C T T T T C C C C C C C C
14 chr14_56457294 0 56457294 G G G G G G G G A A A A G G G G G G G G
14 chr14_56458749 0 56458749 A A T T A A A A A A A A A A A A A A A A
14 chr14_56462786 0 56462786 A A G G A A A A A A A A A A A A A A A A
14 chr14_56464968 0 56464968 T T T T T T T T C C C C C C C C C C T T
14 chr14_56469983 0 56469983 C C C C C C C C C C C C C C C G C C C C
14 chr14_56480832 0 56480832 G G T T T T T T T T T T T T T T T T G G
14 chr14_56485036 0 56485036 G G G G G G G G A A A A G G G G G G G G
14 chr14_56485364 0 56485364 A A A A A A A A A A A A A A A G A A A A
14 chr14_56488790 0 56488790 A A A A A A A A G G G G A A A A A A A A
14 chr14_56492470 0 56492470 T T T T T T T T T T T T G T T T T T T T
14 chr14_56492564 0 56492564 A A A A A A G G A A A A A A A A A A A A
14 chr14_56500794 0 56500794 G G G G G G G G G G G G G G C C G G G G
14 chr14_56517947 0 56517947 T T T T T T T T T T T T G T T T T T T T
14 chr14_56521068 0 56521068 A A A A A A A A A A A A A A A A T T A A
14 chr14_56521818 0 56521818 C C C C C C C C T T T T C C C C C C C C
14 chr14_56538814 0 56538814 A A A A A A A A T T T T A A A A A A A A
14 chr14_56542174 0 56542174 A A G G A A A A A A A A A A A A A A A A
14 chr14_56545567 0 56545567 T T T T T T T T C C C C T T T T T T T T
14 chr14_56546350 0 56546350 A A A A A A A A G G G G A A A A A A A A
14 chr14_56547490 0 56547490 G G G G G G G G C C C C G G G G G G G G
14 chr14_56551023 0 56551023 T T T T T T T T C C C C T T T T T T T T
14 chr14_56555555 0 56555555 C C C C C C C C T T T T C C C C C C C C
14 chr14_56557918 0 56557918 G G G G G G G G A A A A G G G G G G G G
14 chr14_56558558 0 56558558 C C C C C C C C C C C C C C A A C C C C
14 chr14_56560077 0 56560077 A A A A A A A A A A A A A C A A A A A A
14 chr14_56560344 0 56560344 T T T T T T T T G G G G T T T T T T T T
14 chr14_56573442 0 56573442 T T T T T T T T T T T T T T C C T T T T
14 chr14_56575471 0 56575471 C C C C C C C C C C C C T T C C C C C C
14 chr14_56593370 0 56593370 T T T T T T T T T T T T T T T T A A T T
14 chr14_56598596 0 56598596 A A A A A A A A T T T T A A A A A A A A
14 chr14_56602704 0 56602704 T T T T T T T T T T T T T T C T T T T T
14 chr14_56603657 0 56603657 A A A A A A A A G G G G A A A A A A A A
14 chr14_56611262 0 56611262 G G G T G G G G G G G G G G G G G G G G
14 chr14_56611437 0 56611437 T T C C C C T T T T T T T T T T T T T T
14 chr14_56611562 0 56611562 G G G G G G G G G G G G G G G G C C G G
14 chr14_56616141 0 56616141 C C C C C C C C T T T T C C C C C C C C
14 chr14_56622452 0 56622452 A A A A A A A A A A A A C C C C C C A A
14 chr14_56623838 0 56623838 G G G G G G G G T T T T G G G G G G G G
14 chr14_56645463 0 56645463 T T T T T T T T T T C T T T T T T T T T
14 chr14_56652813 0 56652813 G G G G G G A G G G G G G G G G G G G G
14 chr14_56654451 0 56654451 T T T T T T T T T T T T T T T T C T T T
14 chr14_56669643 0 56669643 A A A A A A A A A A A A A A A A A C A A
14 chr14_56677024 0 56677024 A A A A A A A A A A A A A A A G A A A A
14 chr14_56682948 0 56682948 C C C C C C C C C C C C C T C C C C C C
14 chr14_56685409 0 56685409 A A A A A A A A A A A A A A A A A G A A
14 chr14_56687565 0 56687565 C C C C C C C C C C C C C C C T C C C C
14 chr14_56697445 0 56697445 G G G G G G G G G G G G G G G G A G G G
14 chr14_56714938 0 56714938 G G G G G G A A G G G G G G G G G G A A
14 chr14_56733243 0 56733243 C C C C C C C C A A A A C C C C C C C C
14 chr14_56743087 0 56743087 G G A A A A G G A A A A A A A A A A G G
14 chr14_56745128 0 56745128 A A G G G G A A G G G G G G G G G G A A
14 chr14_56745221 0 56745221 G G C C C C G G G G G G G G G G G G G G
14 chr14_56757545 0 56757545 C C C C C C C C T T C T C C C C C C C C
14 chr14_56769910 0 56769910 C C C C C C C C C C C C C T C C C C C C
14 chr14_56769996 0 56769996 T T T T T T T T C C C C T T T T T T T T
14 chr14_56772333 0 56772333 G G G G G G G G G G G G G G G G C C G G
14 chr14_56775643 0 56775643 C C C C C C C C C C C C C C C C T T C C
14 chr14_56787992 0 56787992 T T C C C C C C C C C C C C C C C C C C
14 chr14_56789792 0 56789792 C C C G C C C C C C C C C C C C C C C C
14 chr14_56791746 0 56791746 G G G G G G G G G G G G G G A G G G G G
14 chr14_56796444 0 56796444 C C C C C C C C T T T T C C C C C C C C
14 chr14_56815184 0 56815184 T T T T T T T T T T T T C T T T T T T T
14 chr14_56825492 0 56825492 C C T T C C C C C C C C C C C C C C C C
14 chr14_56831805 0 56831805 A A A A A A A A A G G G A A A A A A A A
14 chr14_56833996 0 56833996 A A A A A A A A A C C C A A A A A A A A
14 chr14_56840985 0 56840985 G G G G G G G G C C C C G G G G G G G G
14 chr14_56853926 0 56853926 G G G G G G G G A G G G G G G G G G G G
14 chr14_56858760 0 56858760 A A A A A A A A A A A G A A A A A A A A
14 chr14_56859692 0 56859692 C C C C C C C C C C C C C C T T C C C C
14 chr14_56866872 0 56866872 G G G G G G G G G G G G G G A G G G G G
14 chr14_56868033 0 56868033 C C C C C C C T C C C C C C C C C C C C
14 chr14_56869840 0 56869840 G G G G G G G G G G G G G G A G G G G G
14 chr14_56870987 0 56870987 A A A A A A A A T T T T A A A A A A A A
14 chr14_56872643 0 56872643 T T T T T T T T T T T T A T T T T T T T
14 chr14_56872921 0 56872921 G G C G C C G G G G G G G G G G G G G G
14 chr14_56880767 0 56880767 A A A G A A A A A A A A A A A A A A A A
14 chr14_56882118 0 56882118 C C C C C C C C C C C C C T C C C C C C
14 chr14_56895035 0 56895035 T T G G G G T T G G G G G G G G G G T T
14 chr14_56904671 0 56904671 G G G G G G G T G G G G G G G G G G G G
14 chr14_56910374 0 56910374 G G G G G G G G T T T T G G G G G G G G
14 chr14_56911046 0 56911046 C G G G G G G G G G G G G G G G G G G G
14 chr14_56914210 0 56914210 G G G G G G G G C C C C G G G G G G G G
14 chr14_56929827 0 56929827 T T T T T T T T A A A A T T T T T T T T
14 chr14_56930064 0 56930064 A A A A A A A A A A A A A A A A A C A A
14 chr14_56930087 0 56930087 G G G G T T G G G G G G G G G G G G G G
14 chr14_56941735 0 56941735 A A A G A A A A A A A A A A A A A A A A
14 chr14_56950467 0 56950467 C C A C C C C C C C C C C C C C C C C C
14 chr14_56952745 0 56952745 C C C C C C C C G G G G C C C C C C C C
14 chr14_56957956 0 56957956 C C C C T T C C C C C C C C C C C C C C
14 chr14_56958082 0 56958082 T T T T T T T T C C C C T T T T T T T T
14 chr14_56961389 0 56961389 A A A A A A G G A A A A A A A A A A A A
14 chr14_56962551 0 56962551 T T G T T T T T T T T T T T T T T T T T
14 chr14_56962852 0 56962852 A A A A A A A A A A A A G G G G A A A A
14 chr14_56970762 0 56970762 G G G G A A G G G G G G A A G G G G G G
14 chr14_56974298 0 56974298 C C G G G G G G G G G G G G G G G G C C
14 chr14_56981626 0 56981626 A C A A A A A A A A A A A A A A A A A A
14 chr14_56983791 0 56983791 A A A A A A A A A A A A G G A A G G A A
14 chr14_56987853 0 56987853 C T C T C C C C C C C C C C C C C C C C
14 chr14_56995387 0 56995387 A A A A A A A C A A A A A A A A A A A A
14 chr14_56996473 0 56996473 C C C C C C C C A A A A C C C C C C C C
14 chr14_56997630 0 56997630 C C T T T T C C T T T T T T T T T T C C
14 chr14_56997981 0 56997981 A A A A G G A A A A A A A A A A A A A A
14 chr14_57005051 0 57005051 C C C C C C C C C C C C C G C C C C C C
14 chr14_57007884 0 57007884 G G G G G G G G G G G G G G G G A A G G
14 chr14_57019176 0 57019176 G G G G G G G G C C C C G G G G G G G G
14 chr14_57020823 0 57020823 C C C C C C C C T T T T C C C C C C C C
14 chr14_57024192 0 57024192 T T T T T T T T C T T T T T T T T T T T
14 chr14_57031991 0 57031991 G G C C G G G G G G G G G G G G G G G G
14 chr14_57032391 0 57032391 A G A A A A G G A A A A A A A A A A A A
14 chr14_57034220 0 57034220 C C C C C C C C G G G G C C C C C C C C
14 chr14_57047038 0 57047038 C C C C C C C C T T T T C C C C C C C C
14 chr14_57048777 0 57048777 A A A A A A A A A A A A A A A A T T A A
14 chr14_57052717 0 57052717 C C C C C C C C T T T T C C C C C C C C
14 chr14_57062129 0 57062129 C C C C C C C C C C C C A A C C C C C C
14 chr14_57069460 0 57069460 G G G G G G G G A G G G G G G G G G G G
14 chr14_57071017 0 57071017 C C C C C C C C C C C C C T C C C C C C
14 chr14_57074210 0 57074210 G G C G G G G G G G G G G G G G G G G G
14 chr14_57082010 0 57082010 G G G G G G G G G G G G A G G G G G G G
14 chr14_57107873 0 57107873 G G G G G G G G G G G G A G G G G G G G
14 chr14_57110621 0 57110621 G G G G G G G G A G A G G G G G G G G G
14 chr14_57113513 0 57113513 C C C C C C C C C C C G C C C C C C C C
14 chr14_57122466 0 57122466 C C C C C C C C A A A A C C C C C C C C
14 chr14_57122467 0 57122467 A A A A A A A A A A A A A A G G A A A A
14 chr14_57125339 0 57125339 T T T T T T T T G G G G T T T T T T T T
14 chr14_57126085 0 57126085 C C C C C C C C A C A C C C C C C C C C
14 chr14_57126460 0 57126460 G G G G G G G G C G C G G G G G G G G G
14 chr14_57144001 0 57144001 C C C C C C C C C C C T C C C C C C C C
14 chr14_57146948 0 57146948 A A A T A A A A A A A A A A A A A A A A
14 chr14_57148291 0 57148291 T T T T T T T T T T T T T T T T G G T T
14 chr14_57155999 0 57155999 T T T T T T T T T T T T T T T T G T T T
14 chr14_57170482 0 57170482 C C C C C C C C C C C C C T C C C C C C
14 chr14_57173097 0 57173097 A A A G A A A A A A A A A A A A A A A A
14 chr14_57173719 0 57173719 C C C C C C C C G G G G C C C C C C C C
14 chr14_57173834 0 57173834 T T T T C C T T T T T T T T T T T T T T
14 chr14_57181382 0 57181382 G G G G G G A G G G G G G G G G G G G G
14 chr14_57185682 0 57185682 A A A A A A A A A A A G A A A A A A A A
14 chr14_57186253 0 57186253 G G G G G G T T G G G G G G G G G G G G
14 chr14_57187835 0 57187835 C C C C C C C C C C C C C C C C T T C C
14 chr14_57192126 0 57192126 T T T T T T T T C C C C T T T T T T T T
14 chr14_57194380 0 57194380 T T T T T T T T T T T T C T T T T T T T
14 chr14_57196366 0 57196366 A A A A A A A A G G G G A A A A A A A A
14 chr14_57197683 0 57197683 A A A A A A A A T T T T A A A A A A A A
14 chr14_57198967 0 57198967 G G G G G G G G A A A A A A A A A A G G
14 chr14_57203512 0 57203512 G G G G G G G G A A A A G G G G G G G G
14 chr14_57204790 0 57204790 A A A A A A A A G G G G A A A A A A A A
14 chr14_57205289 0 57205289 C T T T T T T T T T T T T T T T T T C C
14 chr14_57207782 0 57207782 G G G G G G G G A A A A G G G G G G G G
14 chr14_57215407 0 57215407 C C T T C C C C C C C C C C C C C C C C
14 chr14_57215408 0 57215408 G G G G G G G G G G G G A G G G G G G G
14 chr14_57216493 0 57216493 G G G G T T G G G G G G G G G G G G G G
14 chr14_57220093 0 57220093 A A A A A A A A A A G G A A A A A A A A
14 chr14_57243422 0 57243422 C C C C C C C C C C C C C C C C C T C C
14 chr14_57246734 0 57246734 G G A A G G G G G G G G G G G G G G G G
14 chr14_57254595 0 57254595 A A G G A A A A G G G G G G G G G G A A
14 chr14_57256381 0 57256381 T T T T T T T T G G G G T T T T T T T T
14 chr14_57258770 0 57258770 C C C C C C C C C C C C C C C C C T C C
14 chr14_57258819 0 57258819 C C C C C C C C C C C C C G C C C C C C
14 chr14_57264032 0 57264032 A A G G G G G G G G G G G G G G G G A A
14 chr14_57264937 0 57264937 A A C C C C A A C C C C C C C C C C A A
14 chr14_57269875 0 57269875 C C C C T T C C C C C C C C C C C C C C
14 chr14_57275189 0 57275189 G G G G G G G G A G G G G G G G G G G G
14 chr14_57277998 0 57277998 A A A A A A A A T T T T A A A A A A A A
14 chr14_57279715 0 57279715 A A A A A A A A G G G G A A A A A A A A
14 chr14_57281489 0 57281489 T T T T T T T T T T T T G G T T G G T T
14 chr14_57284059 0 57284059 G G G G G G G G G G G G G G A G G G G G
14 chr14_57288066 0 57288066 C C C C C C C C C C C C C C T T C C C C
14 chr14_57289016 0 57289016 C C C C C C A A C C C C C C C C C C C C
14 chr14_57290084 0 57290084 G G A A A A A A A A A A A A A A A A G G
14 chr14_57296728 0 57296728 T T C C C C T T T T T T T T T T T T T T
14 chr14_57299405 0 57299405 C C C C C C C C C C C C C T C C C C C C
14 chr14_57303833 0 57303833 G G G G G G G G G G G G G G G G A A G G
14 chr14_57307193 0 57307193 T T T T T T T T C C C C T T T T T T T T
14 chr14_57315272 0 57315272 T T T T T T T T C C C C T T T T T T T T
14 chr14_57318184 0 57318184 C T C C C C T T C C C C C C C C C C C C
14 chr14_57321189 0 57321189 T T T T T T T T C C C C T T T T T T T T
14 chr14_57321238 0 57321238 G G G G G G G G A A A A G G G G G G G G
14 chr14_57327184 0 57327184 A C C C C C A A C C C C C C C C C C A A
14 chr14_57337788 0 57337788 A G G G G G G G G G G G G G G G G G G G
14 chr14_57342461 0 57342461 C G C C C C C C C C C C C C C C C C G G
14 chr14_57344580 0 57344580 G G G G G G A A G G G G G G G G G G G G
14 chr14_57344953 0 57344953 G G G G G G G G G G G G A G G G G G G G
14 chr14_57356975 0 57356975 C C C C C C C C C C C C C T C C C C C C
14 chr14_57361915 0 57361915 G G G G G G G G G G G G A G G G G G G G
14 chr14_57364398 0 57364398 A A A A A A A A A A A A A A A A A G A A
14 chr14_57365340 0 57365340 G G G G G G G G G G G G G G G G A A G G
14 chr14_57366046 0 57366046 C G G G G G C C G G G G G G G G G G G G
14 chr14_57370603 0 57370603 C C C C C C C C A A A A C C C C C C C C
14 chr14_57373022 0 57373022 G G G G G G G G G G G G A G G G G G G G
14 chr14_57373369 0 57373369 T T T T T T T T T T T T T T T T G T T T
14 chr14_57374842 0 57374842 G G G G G G G G A G G G G G G G G G G G
14 chr14_57401116 0 57401116 C C C C C C C C C C C C T T C C C C C C
14 chr14_57413011 0 57413011 G G G G G G G G A G G G G G G G G G G G
14 chr14_57416594 0 57416594 G G G G G G G G A A A A G G G G G G G G
14 chr14_57424304 0 57424304 A A A A G G A A A A A A A A A A A A A A
14 chr14_57426242 0 57426242 C C C C C C C T C C C C C C C C C C C C
14 chr14_57436454 0 57436454 A A A A A A A A A A A A G G G G A G A A
14 chr14_57443991 0 57443991 G G G G G G G G G G G G A G G G G G G G
14 chr14_57449696 0 57449696 C C C C T T C C C C C C C C C C C C C C
14 chr14_57460808 0 57460808 C C C C C C C C C T T T C C C C C C C C
14 chr14_57461119 0 57461119 C C C T C C C C C C C C C C C C C C C C
14 chr14_57463052 0 57463052 T T T T T T T T T T T T C T T T T T T T
14 chr14_57466416 0 57466416 A A A A A A A A A A A A A G A A A A A A
14 chr14_57471730 0 57471730 G G G G T T G G G G G G G G G G G G G G
14 chr14_57474128 0 57474128 A A A A G G A A A A A A A A A A A A A A
14 chr14_57475097 0 57475097 C C C C C C C C C G C G C C C C C C C C
14 chr14_57476835 0 57476835 T T T T T T T T C T C T T T T T T T T T
14 chr14_57477480 0 57477480 A A A A A A G G A A A A A A A A A A A A
14 chr14_57477993 0 57477993 C C G G G G G G G G G G G G G G G G G G
14 chr14_57481041 0 57481041 A A A A A A A A G G A G A A A A A A A A
14 chr14_57484983 0 57484983 G T G G G G G G G G G G G G G G G G G G
14 chr14_57487769 0 57487769 T T T T G G T T T T T T T T T T T T T T
14 chr14_57492426 0 57492426 C C C C C C C C C C C T C C C C C C C C
14 chr14_57500532 0 57500532 A A A A A A A A A A A A G G A A A A A A
14 chr14_57502037 0 57502037 G G G G G G G G G G G G A G G G G G G G
14 chr14_57504048 0 57504048 C C T T T T C C T T T T T T T T T T C C
14 chr14_57509135 0 57509135 A A A A G G A A A A A A A A A A A A A A
14 chr14_57511578 0 57511578 T T G T T T T T T T T T T T T T T T T T
14 chr14_57516717 0 57516717 C C C C T T C C C C C C C C C C C C C C
14 chr14_57525372 0 57525372 G G G G A A G G G G G G G G G G G G G G
14 chr14_57529595 0 57529595 T T G G G G G G G G G G G G G G G G T T
14 chr14_57531880 0 57531880 C C C T C C C C C C C C C C C C C C C C
14 chr14_57533216 0 57533216 G G G G G G G G A A A A G G G G G G G G
14 chr14_57534547 0 57534547 C C T T T T C C C C C C T T T T T T C C
14 chr14_57536587 0 57536587 T T C C C C T T C C C C C C C C C C T T
14 chr14_57545723 0 57545723 C C C C C C C C C C C C C G C C C C C C
14 chr14_57546548 0 57546548 C T C C C C C C C C C C C C C C C C T T
14 chr14_57561316 0 57561316 G G G G G G G G A A A A G G G G G G A A
14 chr14_57571135 0 57571135 G G G G G G G G A A A A G G G G G G G G
14 chr14_57574415 0 57574415 T T G G G G T T T T T T T T T T T T T T
14 chr14_57577631 0 57577631 G G G G G G T T G G G G G G G G G G G G
14 chr14_57578185 0 57578185 A A A A A A A A C C C C A A A A A A A A
14 chr14_57581434 0 57581434 C C C C C C C C C C C C C T C C C C C C
14 chr14_57583302 0 57583302 A A A A A A A A A A A A A A C C A A A A
14 chr14_57584462 0 57584462 C C C C C C C C C C C C C C T T C C C C
14 chr14_57588640 0 57588640 T T T T T T T T T T T T T T T T G G T T
14 chr14_57590626 0 57590626 T T T T T T T T T T T T G T T T T T T T
14 chr14_57591338 0 57591338 C C C C C C C C C C C C C T C C C C C C
14 chr14_57592624 0 57592624 A A G G G G A A G G G G G G G G G G A A
14 chr14_57598683 0 57598683 T T C T T T T T T T T T T T T T T T T T
14 chr14_57599635 0 57599635 G G A G G G G G G G G G G G G G G G G G
14 chr14_57603016 0 57603016 G G G G A A G G G G G G G G G G G G G G
14 chr14_57610707 0 57610707 T T T T T T T T C C C C T T T T T T T T
14 chr14_57615832 0 57615832 T T T T T T C C T T T T T T T T T T T T
14 chr14_57621739 0 57621739 C C T T C C C C C C C C C C C C C C C C
14 chr14_57631241 0 57631241 G G G G G G G G A A A A G G G G G G G G
14 chr14_57639624 0 57639624 A A A A A A A A A A G G A A A A A A A A
14 chr14_57639948 0 57639948 G G C C C C G G C C C C C C C C C C C C
14 chr14_57647803 0 57647803 C C C C C C C C T T T T C C C C C C C C
14 chr14_57647873 0 57647873 A A A A A A A A A A A A A A A G A A A A
14 chr14_57651756 0 57651756 T T T T T T T T T T T T T T T T C T T T
14 chr14_57657208 0 57657208 A A A A A A A A A A A A A A G G A A A A
14 chr14_57657355 0 57657355 C C C C C C C C C C A C C C C C C C C C
14 chr14_57665848 0 57665848 C C C C C C C C C C C C T T C C C C C C
14 chr14_57671766 0 57671766 T T T T T T T T T T T T T T C T T T T T
14 chr14_57674099 0 57674099 G G G G G G G G G G G G G G A A G G G G
14 chr14_57676552 0 57676552 T T T T T T T T C C C C T T T T T T T T
14 chr14_57680745 0 57680745 C C C C C C C C C T C C C C C C C C C C
14 chr14_57685476 0 57685476 T T T T T T T T C T C T T T T T T T T T
14 chr14_57686617 0 57686617 T T T T T T T T A T A A T T T T T T T T
14 chr14_57687570 0 57687570 C C C C C C C C T T T T C C C C C C C C
14 chr14_57689124 0 57689124 T T T T T T T T C T C C T T T T T T T T
14 chr14_57691119 0 57691119 A A A A A A A A A A A A A T A A A A A A
14 chr14_57698668 0 57698668 A A A A A A A A G G G G A A A A A A A A
14 chr14_57706487 0 57706487 G G G G A A G G G G G G G G G G G G G G
14 chr14_57713224 0 57713224 A A A A A A A A A A A A A A A C A A A A
14 chr14_57715935 0 57715935 C C C C C C C C T T T T C C C C C C C C
14 chr14_57718069 0 57718069 G G G G G G G G G G G G G G G G A A G G
14 chr14_57735074 0 57735074 T T T T T T T T T T T T C T T T T T T T
14 chr14_57735615 0 57735615 G G G G G G G G G G A G G G G G G G G G
14 chr14_57737360 0 57737360 C C C C C C C C T T T T C C C C C C C C
14 chr14_57742540 0 57742540 G G G G G G G G G G G G G G G G C C G G
14 chr14_57744079 0 57744079 C C C C T T C C C C C C C C C C C C C C
14 chr14_57747076 0 57747076 A A G G A A A A A A A A A A A A A A A A
14 chr14_57747405 0 57747405 C C C C C C C C A A A A C C C C C C C C
14 chr14_57748862 0 57748862 G G G G G G G G G G G G G G C G G G G G
14 chr14_57752178 0 57752178 T T T T T T T T T T T T T T G T T T T T
14 chr14_57756245 0 57756245 C C C C C C C C C C C C C C C C A A C C
14 chr14_57763123 0 57763123 T T T T T T T T T T T T T T T T C C T T
14 chr14_57765148 0 57765148 G G G G G G G G A G G G G G G G G G G G
14 chr14_57776094 0 57776094 A A A A A A A A T T T T A A A A A A A A
14 chr14_57784709 0 57784709 A A A A A A A A A A A A A A A A C C A A
14 chr14_57786061 0 57786061 C C C C C C C C T T T T C C C C C C C C
14 chr14_57791763 0 57791763 A A A A A A A A G G G G A A A A A A A A
14 chr14_57793027 0 57793027 T T T T T T T T T T T T T T A A T T T T
14 chr14_57804340 0 57804340 T T T T T T T T T T T T T T G G T T T T
14 chr14_57804381 0 57804381 G G G G G G G G G G G G A G G G G G G G
14 chr14_57816499 0 57816499 C C C C T T C C C C C C C C C C C C C C
14 chr14_57823552 0 57823552 T T T T T T T T A A A A T T T T T T T T
14 chr14_57831515 0 57831515 G G G G G G G G A A A A G G G G G G G G
14 chr14_57837728 0 57837728 A A A A A A A A C C C C A A A A A A A A
14 chr14_57847147 0 57847147 G G G G G G G G G G G G A G G G G G G G
14 chr14_57855520 0 57855520 G G G G G G G G A A A A G G G G G G G G
14 chr14_57863856 0 57863856 G G T T T T G G T T T T T T T T T T G G
14 chr14_57863880 0 57863880 A A A A A A A A G G A A A A A A A A A A
14 chr14_57869498 0 57869498 A A A A A A A A A A A A A A G G A A A A
14 chr14_57872249 0 57872249 G G G G G G A G G G G G G G G G G G G G
14 chr14_57886284 0 57886284 G G G G G G G G A A A A G G G G G G G G
14 chr14_57895209 0 57895209 T T T T T T T T T T T T C C T T T T T T
14 chr14_57895665 0 57895665 C C C C C C C C C C C C C T C C C C C C
14 chr14_57895870 0 57895870 G G G G G G G G G G G G G G C C G G G G
14 chr14_57901046 0 57901046 G G G G G G G G A A A A G G G G G G G G
14 chr14_57904270 0 57904270 G G G G G G G G G G G G G G G G A G G G
14 chr14_57916260 0 57916260 G G G G G G G G G G G T G G G G G G G G
14 chr14_57921380 0 57921380 C C C C C C C C G G G G C C C C C C C C
14 chr14_57926799 0 57926799 G G G G G G G G G G G G G G G G A G G G
14 chr14_57926857 0 57926857 G G G G G G G G G G G G G G A G G G G G
14 chr14_57927979 0 57927979 G G G G G G G G G G G G A G A A G G G G
14 chr14_57929147 0 57929147 C C G G G G C C C C C C C C C C C C C C
14 chr14_57929647 0 57929647 C C C C C C C C A A A A C C C C C C C C
14 chr14_57932452 0 57932452 A A A A A G A A A A A A A A A A A A A A
14 chr14_57934561 0 57934561 G G G G G G G G G G G G G G G T G G G G
14 chr14_57937708 0 57937708 A A A A A A A A A A A A A A A A C C A A
14 chr14_57939906 0 57939906 C C C C C C C C C C C C C T C C C C C C
14 chr14_57939907 0 57939907 G G G G G G G G G G G G A G G G G G G G
14 chr14_57941036 0 57941036 T T T T T T T T A T A T T T T T T T T T
14 chr14_57951863 0 57951863 C C C C C C C C C T C C C C C C C C C C
14 chr14_57965529 0 57965529 C C C C C C C C C C C C T T T T T T C C
14 chr14_57968142 0 57968142 G G G G A G G G G G G G G G G G G G G G
14 chr14_57969335 0 57969335 T T T T T T T T C C C C T T T T T T T T
14 chr14_57985118 0 57985118 A A A A A A A A A A A A A G A A A A A A
14 chr14_57988389 0 57988389 C C C C C C C C C C C C C C C C C T C C
14 chr14_57992680 0 57992680 C G G G G G G G G G G G G G G G G G C C
14 chr14_57994144 0 57994144 C C T T T T C C C C C C C C C C C C C C
14 chr14_57997328 0 57997328 C C C C C C C C C T C T C C C C C C C C
14 chr14_57997596 0 57997596 T T T T T T T T T T T T C T T T C C T T
14 chr14_58000352 0 58000352 G G G T G G G G G G G G G G G G G G G G
14 chr14_58001827 0 58001827 C T C C C C C C C C C C C C C C C C C C
14 chr14_58007425 0 58007425 G G G G G G G G G G G G G G A A G G G G
14 chr14_58012446 0 58012446 G G G G G G C G G G G G G G G G G G G G
14 chr14_58014618 0 58014618 G G G G G G G G G G A G G G G G G G G G
14 chr14_58018400 0 58018400 G G G G G G G G A A A A G G G G G G G G
14 chr14_58020973 0 58020973 G G G G G G G G C C C C G G G G G G G G
14 chr14_58025779 0 58025779 T T T T T T T T C C C C T T T T T T T T
14 chr14_58028480 0 58028480 G G G T T T G G G G G G G G G G G G G G
14 chr14_58029312 0 58029312 A A A G G G A A A A A A A A A A A A A A
14 chr14_58040778 0 58040778 A A A A A A A A A A A A A A A A G G A A
14 chr14_58040990 0 58040990 T T T T T T T T T T T T C C C C T T T T
14 chr14_58043150 0 58043150 G T T T T T T T T T T T T T T T T T T T
14 chr14_58046897 0 58046897 A A A A A A A A A A A A A A C C A A A A
14 chr14_58051079 0 58051079 A A A A A A A A C C C C A A A A A A A A
14 chr14_58051220 0 58051220 C C C C C T C C C C C C C T C C C C C C
14 chr14_58052940 0 58052940 T T T T T T T T G G G G T T T T T T T T
14 chr14_58057029 0 58057029 C C C C C C C C A A A A C C C C C C C C
14 chr14_58063577 0 58063577 G G G G G G G G C C C C G G G G G G G G
14 chr14_58073570 0 58073570 C C C C C C C C C C C T C C C C C C C C
14 chr14_58081983 0 58081983 C C C G C G C C C C C C C C C C C C C C
14 chr14_58083589 0 58083589 G G G G G G G G A A A A G G G G G G G G
14 chr14_58091300 0 58091300 G G G G G G G G G G G G G T G G G G G G
14 chr14_58092463 0 58092463 A A A A A A A A A A A A A A G G A A A A
14 chr14_58092663 0 58092663 T T T T C T T T T T T T T T T T T T T T
14 chr14_58093244 0 58093244 T T T T G T T T T T T T T T T T T T T T
14 chr14_58094927 0 58094927 G G G G G G G G C C C C G G G G G G G G
14 chr14_58105206 0 58105206 A A A A A A A A G G G G A A A A A A A A
14 chr14_58120960 0 58120960 T T T T T T T T T T C T T T T T T T T T
14 chr14_58125264 0 58125264 C C C C C C C C C C C C C C T T C C C C
14 chr14_58125871 0 58125871 C C C C C C C C G G G G C C C C C C C C
14 chr14_58132174 0 58132174 T T C T T T T T T T T T T T T T T T T T
14 chr14_58135622 0 58135622 C C C C C C C T C C C C C C C C C C C C
14 chr14_58149777 0 58149777 C T C C C C C C C C C C C C C C C C C C
14 chr14_58150413 0 58150413 C C T T T T C C C C C C C C C C C C C C
14 chr14_58155919 0 58155919 C C C C C C C C C C C C A C C C C C C C
14 chr14_58171781 0 58171781 A A A A A A A A T T T T A A A A A A A A
14 chr14_58192010 0 58192010 T T T T T T T T T T T T C T T T T T T T
14 chr14_58195063 0 58195063 T T T T T T T T T T T T T T C T T T T T
14 chr14_58195934 0 58195934 T T T T T T T T T T T T T T G T T T T T
14 chr14_58204182 0 58204182 A A A A A A A A G G G G A A A A A A A A
14 chr14_58215394 0 58215394 T T T T T T T T T T T T T T C C T T T T
14 chr14_58219558 0 58219558 T T T T T T T T C C C C T T T T T T T T
14 chr14_58221629 0 58221629 T T T T T T T T C C C C T T T T T T T T
14 chr14_58226009 0 58226009 T T T T T T T T T T T T T T A A T T T T
14 chr14_58231963 0 58231963 G G G G G G G G C C C C G G G G G G G G
14 chr14_58263678 0 58263678 A A A A A A A A A A A A A G A A A A A A
14 chr14_58267634 0 58267634 G G G G G G G G A A A A G G G G G G G G
14 chr14_58279617 0 58279617 A A G G A A A A A A A A A A A A A A A A
14 chr14_58283065 0 58283065 A A A A A A G G A A A A A A A A G G A A
14 chr14_58283454 0 58283454 C C C C C C C C T T T T C C C C C C C C
14 chr14_58287306 0 58287306 C C C C C T C C C C C C C C C C C C C C
14 chr14_58302594 0 58302594 A A G G G G G G G G G G G G G G G G A A
14 chr14_58302953 0 58302953 G G G G G G A A G G G G G G G G G G G G
14 chr14_58308664 0 58308664 T T C C C C T T T T T T C C C C C C T T
14 chr14_58311646 0 58311646 A A A A A A A A G G G G A A A A A A A A
14 chr14_58313036 0 58313036 G G G G G G G G A A A G G G G G G G G G
14 chr14_58315281 0 58315281 G G A A A A A A A A A A A A A A A A G G
14 chr14_58339410 0 58339410 C C C C C C C C C C C C T T C C C C C C
14 chr14_58352355 0 58352355 T T T T T T T T C T C T T T T T T T T T
14 chr14_58354596 0 58354596 C C C C C C C C G G G G C C C C C C C C
14 chr14_58355558 0 58355558 A A A A A A A A C C C C A A A A A A A A
14 chr14_58356149 0 58356149 C C G G G G C C C C C C C C C C C C C C
14 chr14_58360345 0 58360345 T T T T T T T T T T C T T T T T T T T T
14 chr14_58367256 0 58367256 G G G G G G G G G G G G G G G G A A G G
14 chr14_58367719 0 58367719 G G G G A G G G G G G G G G G G G G G G
14 chr14_58370039 0 58370039 A A G G A A A A A A A A A A A A A A A A
14 chr14_58379520 0 58379520 C C C C C C C C C C C C C C A C C C C C
14 chr14_58381907 0 58381907 T T T T T T T T C T C T T T T T T T T T
14 chr14_58384655 0 58384655 A A A A A C A A A A A A A A A A A A A A
14 chr14_58399119 0 58399119 T T T T T T T T C C C C T T T T T T T T
14 chr14_58399497 0 58399497 G G G G G G G G A A A A G G G G A A G G
14 chr14_58403221 0 58403221 T T T T C T T T T T T T T T T T T T T T
14 chr14_58417463 0 58417463 T T T T T T T T T T T T T T A A A A T T
14 chr14_58423011 0 58423011 A A A A A A A A G G G G A A A A A A A A
14 chr14_58424001 0 58424001 C C C C C C C C C C C C C C C T C C C C
14 chr14_58435155 0 58435155 A A A A A A A A A A A A A G A A A A A A
14 chr14_58441897 0 58441897 G G G G A G G G G G G G G G G G G G G G
14 chr14_58446186 0 58446186 C C C C C C C C C C C C T T C C C C C C
14 chr14_58447810 0 58447810 G G G G G G G G G G G G G G G G A A G G
14 chr14_58453468 0 58453468 A A A A A A A A C C C C A A A A A A A A
14 chr14_58455955 0 58455955 G G G G G G G G A A A A G G G G G G G G
14 chr14_58457850 0 58457850 C C C C C C T T C C C C C T T T T T C C
14 chr14_58462090 0 58462090 G G G G G G G G G G G G C G G G G G G G
14 chr14_58465757 0 58465757 A G G G G G G G G G G G G G G G G G G G
14 chr14_58466269 0 58466269 C C C C C T C C C C C C C C C C C C C C
14 chr14_58481046 0 58481046 T T A A T T T T T T T T T T T T T T T T
14 chr14_58483061 0 58483061 C C C C C C C C C C C C A C C C C C C C
14 chr14_58491168 0 58491168 G G G G A G G G G G G G G G G G G G G G
14 chr14_58493384 0 58493384 C C C C C C C C T T C T C C C C C C C C
14 chr14_58498559 0 58498559 C C C C C C C C C C C C C C T T C C C C
14 chr14_58499866 0 58499866 C C C C C C C C G G G G C C C C C C C C
14 chr14_58503326 0 58503326 C C T T C C C C C C C C C C C C C C C C
14 chr14_58509186 0 58509186 C C C C C C C C C C C C C T C C C C C C
14 chr14_58519114 0 58519114 G G G G G G G G C C G G G G G G G G G G
14 chr14_58522752 0 58522752 C C C C C C C C C C A C C C C C C C C C
14 chr14_58536816 0 58536816 G G G G G G G G G G G G G G A A G G G G
14 chr14_58552734 0 58552734 G G G G G G G G G G G G A A G G G G G G
14 chr14_58554389 0 58554389 C C C T C C C C C C C C C C C C C C C C
14 chr14_58557816 0 58557816 G G G G A G G G G G G G G G G G G G G G
14 chr14_58563507 0 58563507 G G G T G G G G G G G G G G G G G G G G
14 chr14_58566178 0 58566178 T T T T T T T T T T T T T T A A T T T T
14 chr14_58568328 0 58568328 A A A A A A A A G G G G A A A A A A A A
14 chr14_58568386 0 58568386 G G G G G G G G G G G G G G A A G G G G
14 chr14_58572309 0 58572309 A A A A A A A A G G G G A A A A A A A A
14 chr14_58573770 0 58573770 T T T T T T T T C C C C T T T T T T T T
14 chr14_58577583 0 58577583 G G G G G G G G A A G G G G G G G G G G
14 chr14_58597768 0 58597768 T T T T C T T T T T T T T T T T T T T T
14 chr14_58606665 0 58606665 T T T T T T T T T T C T T T T T T T T T
14 chr14_58613522 0 58613522 G G A G G G G G G G G G G G G G G G G G
14 chr14_58626231 0 58626231 A A A A A A A A C C A C A A A A A A A A
14 chr14_58632956 0 58632956 C C C T C T C C C C C C C C C C C C C C
14 chr14_58634679 0 58634679 C C C C A C C C C C C C C C C C C C C C
14 chr14_58645170 0 58645170 C T T T T T T T T T T T T T T T T T T T
14 chr14_58647227 0 58647227 C C C C C C A C C C C C C C C C C C C C
14 chr14_58648302 0 58648302 A A A A A A A A G G G G A A A A A A A A
14 chr14_58649872 0 58649872 G G A G G G G G G G G G G G G G G G G G
14 chr14_58661480 0 58661480 C C C G C C C C C C C C C C C C C C C C
14 chr14_58666125 0 58666125 G G G G G G G G G G G G G G G G A A G G
14 chr14_58666246 0 58666246 A A A G A A A A A A A A A A A A A A A A
14 chr14_58666326 0 58666326 A A A A A A A A G G G G A A A A A A A A
14 chr14_58671151 0 58671151 T T T T T T T T C C C C T T T T T T T T
14 chr14_58671398 0 58671398 A A A G A A A A A A A A A A A A A A A A
14 chr14_58681141 0 58681141 G G G G G T G G G G G G G G G G G G G G
14 chr14_58688454 0 58688454 G G G G G G G G A G G G A G G G G G G G
14 chr14_58692906 0 58692906 C C C C C C C C T T T T C C C C C C C C
14 chr14_58698796 0 58698796 C C C C C C C C T T T T C C C C C C C C
14 chr14_58702200 0 58702200 A A A A A A A A G G G G A A A A A A A A
14 chr14_58707304 0 58707304 G G G G G G G G G G A G G G G G G G G G
14 chr14_58708375 0 58708375 A A A A A A A A G G G G A A A A A A A A
14 chr14_58711800 0 58711800 G G G G G G A G G G G G G G G G G G G G
14 chr14_58714181 0 58714181 C C C C C C C C T T T T C C C C C C C C
14 chr14_58719034 0 58719034 C T C C C C C T T T T T C C C C C C T T
14 chr14_58722388 0 58722388 G G G G C G G G G G G G G G G G G G G G
14 chr14_58742978 0 58742978 T T G G G G G G G G G G G G G G G G T T
14 chr14_58748282 0 58748282 C C C C C C C C T T T T C C C C C C C C
14 chr14_58765355 0 58765355 A G A A A A A A A A A A A A A A A A G G
14 chr14_58766134 0 58766134 G G G G G G G G G G G G A G G G G G G G
14 chr14_58766334 0 58766334 G G G G G G G G G G G G A G G G G G G G
14 chr14_58767564 0 58767564 C C C C C C C C C T C T C C C C C C C C
14 chr14_58768487 0 58768487 C C C C C C C C C C C C T T T T T T C C
14 chr14_58770320 0 58770320 G G G G G G A G G G G G G G G G G G G G
14 chr14_58770705 0 58770705 G G G G G G G G G G G G A A A A A A G G
14 chr14_58773483 0 58773483 T T T T T T T T C C C C C C T T C C T T
14 chr14_58774206 0 58774206 A A A A A A A A A A A A A C A A A A A A
14 chr14_58775828 0 58775828 G G A G G G G G G G G G G G G G G G G G
14 chr14_58791195 0 58791195 A A A A A G A A A A A A A A A A A A A A
14 chr14_58792443 0 58792443 G G G G G G G G G G G G G G G G C C G G
14 chr14_58796073 0 58796073 A A A A A A A A C C C C A A A A A A A A
14 chr14_58797856 0 58797856 G G G G G G G G G G G G G G G G A A G G
14 chr14_58811765 0 58811765 C C C C C C C C T T T T C C C C C C C C
14 chr14_58817309 0 58817309 T T T T T T C T T T T T T T T T T T T T
14 chr14_58817391 0 58817391 G G G G G G G G G G G G G T G G G G G G
14 chr14_58824804 0 58824804 C C C C C C C C T T T T C C C C C C C C
14 chr14_58828234 0 58828234 A A A A A A A A C C C C A A A A A A A A
14 chr14_58841618 0 58841618 C C C C C C C C C C C C C C C C C T C C
14 chr14_58841784 0 58841784 G G G G G G G G G G G G C G G G G G G G
14 chr14_58842469 0 58842469 C C C C C C C C A A A A C C C C C C C C
14 chr14_58847271 0 58847271 C C C C C C C C C T T T C C C C C C C C
14 chr14_58851553 0 58851553 G G G G G G G G G G G G G G A A G G G G
14 chr14_58857008 0 58857008 G G G G G G G G G G G G A G G G G G G G
14 chr14_58861507 0 58861507 G G A G G G G G G G G G G G G G G G G G
14 chr14_58864272 0 58864272 C C A A A A C C A A A A A A A A A A C C
14 chr14_58867598 0 58867598 T T G G G G T T G G G G G G G G G G T T
14 chr14_58869005 0 58869005 G G G G G G G G G G A G G G G G G G G G
14 chr14_58881329 0 58881329 C C C C C C C C C C C C C C C T C C C C
14 chr14_58888010 0 58888010 T T G G T T T T T T T T T T T T T T T T
14 chr14_58889431 0 58889431 T T T T C T T T T T T T T T T T T T T T
14 chr14_58890367 0 58890367 C C C C C C A A C C C C C C C C C C C C
14 chr14_58903885 0 58903885 G G G G G G G G G G G G G G A A G G G G
14 chr14_58905858 0 58905858 A A A A A A A A G G G G A A A A A A A A
14 chr14_58908225 0 58908225 T T T T T T T T T T T T T T T T C T T T
14 chr14_58914699 0 58914699 T T T T T T T T T T T T C T T T T T T T
14 chr14_58914762 0 58914762 C C C C C C C C C C C C C C C T C C C C
14 chr14_58917624 0 58917624 A A A A A G A A A A A A A A A A A A A A
14 chr14_58919282 0 58919282 A G G G G G A A G G G G G G G G G G G G
14 chr14_58919309 0 58919309 A A A A A T A A A A A A A A A A A A A A
14 chr14_58921234 0 58921234 G G G G G G G G G G A A G G G G G G G G
14 chr14_58922278 0 58922278 T T T T T T T T T T T T G T T T T T T T
14 chr14_58928609 0 58928609 G G G G G G G G G G G G G T G G G G G G
14 chr14_58939238 0 58939238 C C T T C C C C C C C C C C C C C C C C
14 chr14_58947408 0 58947408 G G A A G G G G G G G G G G G G G G G G
14 chr14_58949001 0 58949001 C C C C C C C C C C A C C C C C C C C C
14 chr14_58949730 0 58949730 A A A A A A A A A A A A A G A A A A A A
14 chr14_58950563 0 58950563 A A G G G G A A G G G G A G A G A A A A
14 chr14_58954080 0 58954080 A A A A A A A A A A A A A A A T A A A A
14 chr14_58957510 0 58957510 A A A A A G A A A A A A A A A A A A A A
14 chr14_58964213 0 58964213 G G C C C G G G G G G G G G G G G G G G
14 chr14_58970434 0 58970434 G G G T G G G G G G G G G G G G G G G G
14 chr14_58972671 0 58972671 C C C C C C C G C C C C C C C C C C C C
14 chr14_58973466 0 58973466 A A A A A A A A A A A A A A A A C C A A
14 chr14_58973573 0 58973573 A A G G A G A A A A A A A A A A A A A A
14 chr14_58978161 0 58978161 C C C C A A C C C C C C C C C C C C C C
14 chr14_58978661 0 58978661 G G G G C C G G G G G G G G G G G G G G
14 chr14_58985205 0 58985205 G G A A G G G G G G G G G G G G G G G G
14 chr14_58996980 0 58996980 A A A A A A A A A G A G A A A A A A A A
14 chr14_58997326 0 58997326 C T C C C C C C C C C C C C C C C C C C
14 chr14_59000905 0 59000905 G G G G G G G G G G G G A G A A A A G G
14 chr14_59004384 0 59004384 T T T T T T T T T T T T T T T T C C T T
14 chr14_59006204 0 59006204 T T T T T T T T T T T T T T C T T T T T
14 chr14_59007594 0 59007594 G G G G G G G G G G G G G G G G A A G G
14 chr14_59012405 0 59012405 C C C C C C C C C C T T C C C C C C C C
14 chr14_59012495 0 59012495 A A A A A A A A G G G G A A A A A A A A
14 chr14_59020834 0 59020834 G G G G G G A G G G G G G G G G G G G G
14 chr14_59027499 0 59027499 A A A A A A A A G G G G A A A A A A A A
14 chr14_59034595 0 59034595 T T T T T T T T T T T T G T T T T T T T
14 chr14_59039008 0 59039008 A A A A A A A A G G G G A A A A A A A A
14 chr14_59039152 0 59039152 A A A A A A A A G G G G A A A A A A A A
14 chr14_59043199 0 59043199 A A A A A A A A G G G G A A A A A A G G
14 chr14_59044847 0 59044847 C C C C C C C C C T C C C C C C C C C C
14 chr14_59045927 0 59045927 C C C C C C C C C C C C C C C C T T C C
14 chr14_59053353 0 59053353 T T T T T T T T T T T T T T T T G G T T
14 chr14_59053544 0 59053544 G G G G A A G G G G G G G G G G G G G G
14 chr14_59056245 0 59056245 G G G G G G G G G G G G T T G G G G G G
14 chr14_59057399 0 59057399 A A A A A A A A A A A A A A A A G G A A
14 chr14_59059165 0 59059165 G G G G A G G G G G G G G G G G G G G G
14 chr14_59063182 0 59063182 T T T T T T T T T T T T C C T T T T T T
14 chr14_59078639 0 59078639 G G G G G G G G G G G G G G A A G G G G
14 chr14_59091972 0 59091972 C C C C C C C C T T T T C C C C C C C C
14 chr14_59100067 0 59100067 T T T T T T T T T T T T C T T T T T T T
14 chr14_59104368 0 59104368 A A A C A A A A A A A A A A A A A A A A
14 chr14_59109716 0 59109716 T T T T C T T T T T T T T T T T T T T T
14 chr14_59112988 0 59112988 T T T T T T T T T T T T G T T T T T T T
14 chr14_59119536 0 59119536 C C C C C C C C C C C C C T C C C C C C
14 chr14_59127057 0 59127057 A A A A A A A A A G A A A A A A A A A A
14 chr14_59134902 0 59134902 C C T T C C C C C C C C C C C C C C C C
14 chr14_59138831 0 59138831 A A A A A T A A A A A A A A A A A A A A
14 chr14_59140479 0 59140479 T T T T A T T T T T T T T T T T T T T T
14 chr14_59158843 0 59158843 C C C C C C C C T T T T C C C C C C C C
14 chr14_59168072 0 59168072 G G G G G G G G C C C C G G G G G G G G
14 chr14_59172848 0 59172848 G G G G G G G G G G G G G G T T G G G G
14 chr14_59176161 0 59176161 G G G G G G G G C C C C G G G G G G G G
14 chr14_59177497 0 59177497 A A A A A G A A A A A A A A A A A A A A
14 chr14_59180679 0 59180679 C C C C C C C C C C C C C C C T C C C C
14 chr14_59205483 0 59205483 C C T T C C C C C C C C C C C C C C C C
14 chr14_59208241 0 59208241 T T T T T T T T T T T T T T A A A A T T
14 chr14_59220615 0 59220615 A A A A A A A A G G G G A A A A A A A A
14 chr14_59224100 0 59224100 T T T T T T T T C C C C T T T T T T T T
14 chr14_59228918 0 59228918 C C C C C C C C T T T T C C C C C C C C
14 chr14_59241584 0 59241584 C C C C C C C C C C C C T T C C C C C C
14 chr14_59250150 0 59250150 C C C C C C C C G G G G C C C C C C C C
14 chr14_59287957 0 59287957 C C C C C C C C G G C C C C C C C C C C
14 chr14_59293632 0 59293632 T T T T T T T T T T T T T T T T C C T T
14 chr14_59300703 0 59300703 A A A A A A A A A A A A A G A A A A A A
14 chr14_59307075 0 59307075 C C C C C C C C C C C C C C C C G G C C
14 chr14_59309230 0 59309230 C C C C C C C C C C C C C C C C A A C C
14 chr14_59319194 0 59319194 A A A A A A A A A A A A A A A C A A A A
14 chr14_59320433 0 59320433 G G G G A G G G G G G G G G G G G G G G
14 chr14_59332650 0 59332650 C C C C C C C C G G G G C C C C C C C C
14 chr14_59335805 0 59335805 A A A A A A A A A A A A T T A A T T A A
14 chr14_59346177 0 59346177 G G G G G G G G G G G G C G G G G G G G
14 chr14_59348809 0 59348809 T T T T T T T T C C C C T T T T T T T T
14 chr14_59352873 0 59352873 G G G G G G G G G G A A G G G G G G G G
14 chr14_59353837 0 59353837 T T T T T T T T G G G G T T T T T T T T
14 chr14_59354569 0 59354569 G G C C C C G G C C C C C C C C C C G G
14 chr14_59357298 0 59357298 T T T T T T T T T T T T T T T T C C T T
14 chr14_59363593 0 59363593 C C C C C T C C C C C C C C C C C C C C
14 chr14_59364156 0 59364156 T T T T T T T T G G G G T T T T T T T T
14 chr14_59379604 0 59379604 G G G G G G G G G G A A G G G G G G G G
14 chr14_59382858 0 59382858 C C C C C C C C T T T T C C C C C C C C
14 chr14_59392392 0 59392392 C C C C C C C C T T T T C C C C C C C C
14 chr14_59393554 0 59393554 G G G G G G G G G G G G G G A G G G G G
14 chr14_59395707 0 59395707 G G G G G G G G A A A A G G G G G G G G
14 chr14_59409382 0 59409382 A A A A A A A A C C C C A A A A A A A A
14 chr14_59411149 0 59411149 G G C G C G G G G G G G G G G G G G G G
14 chr14_59412716 0 59412716 C C A C C C C C C C C C C C C C C C C C
14 chr14_59419123 0 59419123 C C C C C C C C C C T T C C C C C C C C
14 chr14_59419413 0 59419413 T T C T T T T T T T T T T T T T T T T T
14 chr14_59420616 0 59420616 C C C C C C C C C C C C C C C T C C C C
14 chr14_59422763 0 59422763 C C C C C C C C T T T T C C T T C C C C
14 chr14_59423426 0 59423426 A A G G G G G G G G G G G G G G G G A A
14 chr14_59423456 0 59423456 G G G G C C G G G G G G G G G G G G G G
14 chr14_59424034 0 59424034 G G G G G G G G G G G G A G G G G G G G
14 chr14_59425049 0 59425049 T T T T T T T T G G G G T T T T T T T T
14 chr14_59427135 0 59427135 C C C C C C C C C C C C C C G G C C C C
14 chr14_59427550 0 59427550 C C C C T T C C C C C C C C C C C C C C
14 chr14_59428233 0 59428233 G G T T G G G G G G G G G G G G G G G G
14 chr14_59432295 0 59432295 A A A A A A A A G G G G A A A A A A A A
14 chr14_59435863 0 59435863 T T T T T T T T T T T T C C T T T T T T
14 chr14_59436439 0 59436439 T T T T T T T T C C C C T T T T T T T T
14 chr14_59444800 0 59444800 A G G G G G A A G G G G G G G G G G G G
14 chr14_59445230 0 59445230 T T T T C T T T T T T T T T T T T T T T
14 chr14_59452125 0 59452125 A A A A A A A A A A A A A C A A A A A A
14 chr14_59458738 0 59458738 G G G G G G G G G G A A G G G G G G G G
14 chr14_59467132 0 59467132 T T A A A A A A A A A A A A A A A A T T
14 chr14_59468945 0 59468945 G G G G G G G G G G G G A A G G G G G G
14 chr14_59478283 0 59478283 C C T T T T C C C C C C C C C C C C C C
14 chr14_59490319 0 59490319 C C T T T T C C C C C C C C C C C C C C
14 chr14_59491555 0 59491555 G G G G G G G G G G G G C G G G G G G G
14 chr14_59491978 0 59491978 A A A A A A A A A A A A G G G G A A A A
14 chr14_59502150 0 59502150 G G G G C G G G G G G G G G G G G G G G
14 chr14_59507499 0 59507499 G G G G G G A A G G G G G G G G G G G G
14 chr14_59508451 0 59508451 G G G G G G G G G G G G G G G G T T G G
14 chr14_59509114 0 59509114 C C G G C C C C C C C C C C C C C C C C
14 chr14_59528185 0 59528185 T T T T T T T T T T T T C T T T T T T T
14 chr14_59538642 0 59538642 C C C C C C T T C C C C C C C C C C C C
14 chr14_59544461 0 59544461 C T C C C C C C C C C C C C C C C C C C
14 chr14_59546737 0 59546737 A A A A A A A A A A A A A A A A G G A A
14 chr14_59547282 0 59547282 T T T T T T T T T T T T T T G T T T T T
14 chr14_59553934 0 59553934 C C C C C C C C C C C C C C C C T T C C
14 chr14_59555720 0 59555720 T T T T T T T T T T C C T T T T T T T T
14 chr14_59556669 0 59556669 A A A A A A A A A A A A A G A A A A A A
14 chr14_59557896 0 59557896 T T T T T T T T C C T T T T T T T T T T
14 chr14_59557954 0 59557954 C C C C C C C C C C C C T T C C C C C C
14 chr14_59568149 0 59568149 G G G G G G G G G G G G C G G G G G G G
14 chr14_59569433 0 59569433 G G G G A G G G G G G G G G G G G G G G
14 chr14_59572356 0 59572356 C C C C C C C C C C C C C C C C T T C C
14 chr14_59573278 0 59573278 G G G G G G G G C C C C G G G G G G G G
14 chr14_59573403 0 59573403 G G G G G G G G T T T T G G G G G G G G
14 chr14_59574974 0 59574974 T T T T T T T T T T T T C C T T T T T T
14 chr14_59575777 0 59575777 G G G G G G G G G G G G G G G G A A G G
14 chr14_59578956 0 59578956 G G G G G G G G G G G G A G G G G G G G
14 chr14_59579768 0 59579768 T T T T T T T T C C C C T T T T T T T T
14 chr14_59586802 0 59586802 G G A A A A G G G G G G G G G G G G G G
14 chr14_59589925 0 59589925 A A A A A A A A A A A A A A A A G G A A
14 chr14_59594599 0 59594599 A A A A A A A A T T A A A A A A A A A A
14 chr14_59597345 0 59597345 G G G G G G G G T T T T G G G G G G G G
14 chr14_59600965 0 59600965 C T C C C C C C C C C C C C C C C C C C
14 chr14_59602165 0 59602165 A A A A A A A A A A A A A A G G A A A A
14 chr14_59606674 0 59606674 C C C C C C C C C C C C C T C C C C C C
14 chr14_59607899 0 59607899 A A A A A A A A A A A A A A A G G G A A
14 chr14_59609038 0 59609038 A A G G G G A A G G G G G G G G G G A A
14 chr14_59611442 0 59611442 G G G G G G G G A A A A G G G G G G G G
14 chr14_59616113 0 59616113 A A A A A A A A A A A A A A A G A A A A
14 chr14_59620059 0 59620059 T T T T T T T T A A A A T T T T T T T T
14 chr14_59623135 0 59623135 A A A A A A A A A A A A A C A A A A A A
14 chr14_59631639 0 59631639 T T T T T T T T T T T T C T T T T T T T
14 chr14_59635183 0 59635183 A A A A A A A A G G G G A A A A A A A A
14 chr14_59642965 0 59642965 A A A A A A A A A A A A A A A G A A A A
14 chr14_59645750 0 59645750 T T T T T T A T T T T T T T T T T T T T
14 chr14_59650619 0 59650619 G G G G G G A A G G G G G G G G G G G G
14 chr14_59650898 0 59650898 T T T T T T C C T T T T T T T T T T T T
14 chr14_59653317 0 59653317 G G G G G G G G G G G G C G G G G G G G
14 chr14_59654651 0 59654651 A A A A A A A A A A A A A G A A A A A A
14 chr14_59679213 0 59679213 T T C C C C T T C C C C C C C C C C T T
14 chr14_59684900 0 59684900 T T G T T T T T T T T T T T T T T T T T
14 chr14_59691700 0 59691700 A A A A A A A A G G G G A A A A A A A A
14 chr14_59695158 0 59695158 A A A A A A A A A A A A G G A A A A A A
14 chr14_59705782 0 59705782 A A A G A A A A A A A A A A A A A A A A
14 chr14_59706432 0 59706432 T T A T T T T T T T T T T T T T T T T T
14 chr14_59709163 0 59709163 G G A G G G G G G G G G G G G G G G G G
14 chr14_59711831 0 59711831 T T C T C T T T T T T T T T T T T T T T
14 chr14_59713501 0 59713501 G G G G G G G G G G G G G G G G A A G G
14 chr14_59722159 0 59722159 C C C C C C C C G G G G C C C C C C C C
14 chr14_59724221 0 59724221 G G G G G G G G A A A A G G G G G G G G
14 chr14_59726938 0 59726938 C C C C C C C C C C C C C C C G C C C C
14 chr14_59728096 0 59728096 G G G G G G G G A A A A G G G G G G G G
14 chr14_59730022 0 59730022 A A A A A A A A T T T T A A A A A A A A
14 chr14_59732435 0 59732435 G G G G G G G G A A A A G G G G G G G G
14 chr14_59734842 0 59734842 C C C C C C C C T T T T C C C C C C C C
14 chr14_59740705 0 59740705 G G G G G G G G G G G G G G A A G G G G
14 chr14_59747002 0 59747002 G G G G G G G G T T T T G G G G G G G G
14 chr14_59754260 0 59754260 C C C T C T C C C C C C C C C C C C C C
14 chr14_59759174 0 59759174 C C C C C T C C C C C C C C C C C C C C
14 chr14_59761702 0 59761702 C C C G C C C C C C C C C C C C C C C C
14 chr14_59768596 0 59768596 T T T T G T T T T T T T T T T T T T T T
14 chr14_59777597 0 59777597 A A A G G G A A A A A A A A A A A A A A
14 chr14_59791958 0 59791958 A A A A A A A A A A A A A T A A A A A A
14 chr14_59798670 0 59798670 T T C C T T T T T T T T T T T T T T T T
14 chr14_59798823 0 59798823 C C C C C C C C T T T T C C C C C C C C
14 chr14_59800230 0 59800230 C C C C C C C C C C C C C G C C C C C C
14 chr14_59801878 0 59801878 A A A A G G A A A A A A A A A A A A A A
14 chr14_59803931 0 59803931 G G G G G G G G A A A A G G G G G G G G
14 chr14_59804657 0 59804657 T T T T T T T T T T C T T T T T T T T T
14 chr14_59814531 0 59814531 T T T T C C T T T T T T T T T T T T T T
14 chr14_59822544 0 59822544 A A A A A A A A A A A A A A A A C C A A
14 chr14_59836681 0 59836681 C T T T T T T T T T T T T T T T T T T T
14 chr14_59841240 0 59841240 C C C C C C C C T T T T C C C C C C C C
14 chr14_59844878 0 59844878 T T T T T T T T C C C C T T T T T T T T
14 chr14_59846478 0 59846478 A A A A A A A A G G G G A A A A A A A A
14 chr14_59857321 0 59857321 C C T T T T C C C C C C C C C C C C C C
14 chr14_59862605 0 59862605 A A A A A A A A A A A A A A A A G G A A
14 chr14_59864332 0 59864332 G G G G G G G G A A A A G G G G G G G G
14 chr14_59866734 0 59866734 G G G G G G G G A A G G G G G G G G G G
14 chr14_59872003 0 59872003 G G G G G G G G A A A G G G G G G G G G
14 chr14_59876833 0 59876833 G G A A A A A A A A A A A A A A A A G G
14 chr14_59879061 0 59879061 A A A A A A A A A A A A A A A G A A A A
14 chr14_59880949 0 59880949 T T T T C T T T T T T T T T T T T T T T
14 chr14_59882637 0 59882637 C C C C C T C C C C C C C C C C C C C C
14 chr14_59884925 0 59884925 G G G G G G G G G G G G G G G G A A G G
14 chr14_59888845 0 59888845 A A A A A A A A A A A G A A A A A A A A
14 chr14_59892599 0 59892599 T T T T C T T T T T T T T T T T T T T T
14 chr14_59902097 0 59902097 G G G G G G G G G G G G C G G G G G G G
14 chr14_59902243 0 59902243 G G G G G G G G C C C C G G G G G G G G
14 chr14_59903780 0 59903780 T T C C C C T T C C C C C T C C C C T T
14 chr14_59925433 0 59925433 T T T T T T T T T T T T T T T T C C T T
14 chr14_59926530 0 59926530 G G G G G G G G G G G G A G G G G G G G
14 chr14_59933563 0 59933563 C T T T T T T T T T T T T T T T T T C C
14 chr14_59933780 0 59933780 C C C C C C C C C C A C C C C C C C C C
14 chr14_59937456 0 59937456 T T T T T T T T T T T T T T C C T T T T
14 chr14_59943277 0 59943277 C C C C C C C C A A A A C C C C C C C C
14 chr14_59948252 0 59948252 C C C C C C C C C C C C C C C C T T C C
14 chr14_59952980 0 59952980 T T T T T T T T C C C C T T T T T T T T
14 chr14_59954234 0 59954234 T T T T T T T T T T A T T T T T T T T T
14 chr14_59958685 0 59958685 C C C C C C C C C C C G C C C C C C C C
14 chr14_59961185 0 59961185 C C C C C C C C C C C C C C T T C C C C
14 chr14_59961435 0 59961435 T T T T A T T T T T T T T T T T T T T T
14 chr14_59965509 0 59965509 T T C C T T T T T T T T T T T T T T T T
14 chr14_59968172 0 59968172 C C C C C C C C C C C C C T C C C C C C
14 chr14_59970262 0 59970262 C C C C C C C C C C C C C C G G C C C C
14 chr14_59970607 0 59970607 C C C C C C C C C C C T C C C C C C C C
14 chr14_59972952 0 59972952 T T T T C T T T T T T T T T T T T T T T
14 chr14_59975088 0 59975088 C C T T T T C C T T T T C C C C T T C C
14 chr14_59985118 0 59985118 C C C C C C G G C C C C C C C C C C C C
14 chr14_59995998 0 59995998 G G G G C G G G G G G G G G G G G G G G
14 chr14_59998628 0 59998628 A A A A A A A A A A A A G G G G A A A A
14 chr14_60000047 0 60000047 C C G G C C C C C C C C C C C C C C C C
14 chr14_60000449 0 60000449 G G G G G G G G T T T T G G G G G G G G
14 chr14_60008504 0 60008504 G G G G C G G G G G G G G G G G G G G G
14 chr14_60014676 0 60014676 A A A A A A A A A A A A A A G G A A A A
14 chr14_60015140 0 60015140 C C C C C C C C C C C C T T C C C C C C
14 chr14_60027699 0 60027699 C C C C C C C C C C C C C C T T C C C C
14 chr14_60029246 0 60029246 T T T T A T T T T T T T T T T T T T T T
14 chr14_60029289 0 60029289 C C C C C G C C C C C C C C C C C C C C
14 chr14_60032597 0 60032597 A A A A A A A A A A A G A A A A A A A A
14 chr14_60034652 0 60034652 T T T T T T T T G G G G T T T T T T T T
14 chr14_60050783 0 60050783 G G A A A A A G A A A A A A A A A A G G
14 chr14_60054776 0 60054776 A A C C C C A A A A A A A A A A A A A A
14 chr14_60057984 0 60057984 C C C C C C C C C C C C C T C C C C C C
14 chr14_60058254 0 60058254 C C C C C C C C C C C C C C C C T T T T
14 chr14_60059594 0 60059594 T T T T T T T T T T T T T T C T T T T T
14 chr14_60059805 0 60059805 G G G G G G G G G G G G A A G G G G G G
14 chr14_60065416 0 60065416 T T T T T T T T T T T T T T T T C C T T
14 chr14_60066784 0 60066784 C C C C C C C C C C C C C C T T C C C C
14 chr14_60069161 0 60069161 G G G G G G C G G G G G G G G G G G G G
14 chr14_60079434 0 60079434 C C C C C C C C C C C C C T C C C C C C
14 chr14_60082936 0 60082936 C C C C C C C C T T T T C C C C C C C C
14 chr14_60086085 0 60086085 C C C C C C C C C C C C C C C T C C C C
14 chr14_60086948 0 60086948 A A A A A A A A A A A A A G A A G G A A
14 chr14_60086963 0 60086963 T T T T T T T T T T T T C C C C T T T T
14 chr14_60089156 0 60089156 G G G G G G G G G G G G G G A G G G G G
14 chr14_60092911 0 60092911 C C T T T T C C C C C C T T T T T T C C
14 chr14_60094368 0 60094368 T T T T C T T T T T T T T T T T T T T T
14 chr14_60102534 0 60102534 A A A A A A A A A A A A A C A A A A A A
14 chr14_60111072 0 60111072 T T T T T T T T T T T T C T T T T T T T
14 chr14_60120038 0 60120038 T T T T T T T T G G G G T T T T T T T T
14 chr14_60121925 0 60121925 A A A A A A A A T T T T A A A A A A A A
14 chr14_60135079 0 60135079 G G G G G G G G G G A G G G G G G G G G
14 chr14_60143907 0 60143907 T T T T T T T T T T T T T T T T A A T T
14 chr14_60145515 0 60145515 T T T T T T T T T T T T T T C T T T T T
14 chr14_60147337 0 60147337 C C C C C C C C C C C C C T C C C C C C
14 chr14_60147858 0 60147858 T T T T T T T T T T T T C T T T T T T T
14 chr14_60151473 0 60151473 T T T T T T T T C C C C T T T T T T T T
14 chr14_60153012 0 60153012 A A A A A A A A G G G G A A A A A A A A
14 chr14_60153177 0 60153177 G G G G G G G G G G A G G G G G G G G G
14 chr14_60160120 0 60160120 G G G G G G G G A A A A G G G G G G G G
14 chr14_60173223 0 60173223 A A A A A G A A A A A A A A A A A A A A
14 chr14_60179728 0 60179728 G G A A G G G G G G G G G G G G G G G G
14 chr14_60182440 0 60182440 C C C C C C C C C C C G C C C C C C C C
14 chr14_60184619 0 60184619 A A A A A C A A A A A A A A A A A A A A
14 chr14_60186961 0 60186961 C C C C C C C C C C C C C T C C C C C C
14 chr14_60191653 0 60191653 A A A A A A A A G G G G A A A A A A A A
14 chr14_60192068 0 60192068 A A A A A A A A A A A A A A C C A A A A
14 chr14_60193115 0 60193115 T T T T T T T T T T T T C T C C T T T T
14 chr14_60194483 0 60194483 C C C C C C C C C C C C C T C C C C C C
14 chr14_60196046 0 60196046 G G G G G G G G G G G G G G G G A A G G
14 chr14_60203218 0 60203218 C C C C C C C C C C C C C C C C T T C C
14 chr14_60205333 0 60205333 C C C C C T C C C C C C C C C C C C C C
14 chr14_60212139 0 60212139 G G G G G G G G G G C G G G G G G G G G
14 chr14_60213994 0 60213994 C C C C C C C C T T T T C C C C C C C C
14 chr14_60216172 0 60216172 A A A A A A A A A A A A A A T T A A A A
14 chr14_60240443 0 60240443 A A A A A A A A A A A A A A A T A A A A
14 chr14_60272889 0 60272889 T T T T T T C T T T T T T T T T T T T T
14 chr14_60275220 0 60275220 G G G G C G G G G G G G G G G G G G G G
14 chr14_60278393 0 60278393 T T C T T T T T T T T T T T T T T T T T
14 chr14_60282978 0 60282978 G G C G G G G G G G G G G G G G G G G G
14 chr14_60306490 0 60306490 G G G G G G G G G G G G G G A G G G G G
14 chr14_60311296 0 60311296 T T T T T T T T C C C C T T T T T T T T
14 chr14_60313897 0 60313897 C T T T T T T T T T T T T T T T T T C C
14 chr14_60322201 0 60322201 G G G G G G G G A A G G G G G G G G G G
14 chr14_60322262 0 60322262 A A A A A A A A G G G G A A A A A A A A
14 chr14_60322756 0 60322756 G T G G G G G G G G G G G G G G G G G G
14 chr14_60328909 0 60328909 G G G G G G G G G G G G A A G G G G G G
14 chr14_60347842 0 60347842 A A A A A A A A A A A A A C A A A A A A
14 chr14_60352752 0 60352752 G G G G C G G G G G G G G G G G G G G G
14 chr14_60359890 0 60359890 G G G G G G G G G G G G A G G G G G G G
14 chr14_60364194 0 60364194 G G C C C C C G C C C C C C C C C C G G
14 chr14_60367574 0 60367574 C C C C C C C C C C C C C C C T C C C C
14 chr14_60378660 0 60378660 G G G G A G G G G G G G G G G G G G G G
14 chr14_60387031 0 60387031 C C C C C C C C A A A A C C C C C C C C
14 chr14_60395422 0 60395422 G G C C G G G G G G G G G G G G G G G G
14 chr14_60404893 0 60404893 A A A A A C A A A A A A A A A A A A A A
14 chr14_60406812 0 60406812 T T C C C T T T T T T T T T T T T T T T
14 chr14_60407004 0 60407004 T T T T C T T T T T T T T T T T T T T T
14 chr14_60412926 0 60412926 C C C C C C C C C C C C C C T T C C C C
14 chr14_60416411 0 60416411 A A A A A A A A G G G G A A A A A A A A
14 chr14_60416471 0 60416471 G G G G G G G G G G G G G G G G A A G G
14 chr14_60417631 0 60417631 A A A A A A A A G G G G A A A A A A A A
14 chr14_60418603 0 60418603 G G G G G G G G G G G G G G G G A A G G
14 chr14_60420477 0 60420477 C C C C C C C C C C C C A C C C C C C C
14 chr14_60420767 0 60420767 G G A G G G G G G G G G G G G G G G G G
14 chr14_60427548 0 60427548 G G G G G G G G G G G G G G G G C C G G
14 chr14_60429354 0 60429354 G G G G G G G G G G G G A G G G G G G G
14 chr14_60430790 0 60430790 G G A G A G G G G G G G G G G G G G G G
14 chr14_60435522 0 60435522 T T T T A T T T T T T T T T T T T T T T
14 chr14_60438487 0 60438487 A A A A A A A A G G G G A A A A A A A A
14 chr14_60440513 0 60440513 G G A G A A G G G G G G A A A A A A G G
14 chr14_60445633 0 60445633 G G G G G G G G T T T T T T T T T T G G
14 chr14_60446636 0 60446636 C C C C C C C C C C C C T T T T T T C C
14 chr14_60448898 0 60448898 A A A A A A A A G G G G A A A A A A A A
14 chr14_60452558 0 60452558 G G G G G G G G A A A A A A A A A A G G
14 chr14_60453041 0 60453041 T T T T T T T T T T T T C T T T T T T T
14 chr14_60459095 0 60459095 A G G G G G G G G G G G G G G G G G A A
14 chr14_60485703 0 60485703 A A A A A A A A C C C C A A A A A A A A
14 chr14_60493554 0 60493554 C C C C C C C C C C C C C C C C T T C C
14 chr14_60505513 0 60505513 C C T T C C C C C C C C C C C C C C C C
14 chr14_60516916 0 60516916 A A A A A A A G A A A A A A A A A A A A
14 chr14_60517114 0 60517114 C C T T T T C T T T T T T T T T T T C C
14 chr14_60517948 0 60517948 C C C C C C C C T T T T C C C C C C C C
14 chr14_60526118 0 60526118 A A A A A A A A A A A A G G A A A A A A
14 chr14_60527612 0 60527612 G G G G G G G G G G G G A A G G G G G G
14 chr14_60534439 0 60534439 C C C C C C C C C C C C C C C C T T C C
14 chr14_60543598 0 60543598 A A A A A A A A C C C C A A A A A A A A
14 chr14_60548178 0 60548178 A A G G A A A A A A A A A A A A A A A A
14 chr14_60552910 0 60552910 T T T T T T T T T T T T T T C C T T T T
14 chr14_60560736 0 60560736 A A A A A A A A A A A A A C A A A A A A
14 chr14_60564125 0 60564125 T T T T T T T T A A A A T T T T T T T T
14 chr14_60567362 0 60567362 A A A A A A A A A A A A C C C C C C A A
14 chr14_60568563 0 60568563 A A A A A A A A G G G G A A A A A A A A
14 chr14_60568995 0 60568995 T T C C C T T T T T T T T T T T T T T T
14 chr14_60572049 0 60572049 T T T T T T C T T T T T T T T T T T T T
14 chr14_60583413 0 60583413 A A A A A A A A A A A A A A A G A A A A
14 chr14_60585798 0 60585798 T T T T T T T T C C C C T T T T T T T T
14 chr14_60586109 0 60586109 T T T T T T T T T T T T T T C T T T T T
14 chr14_60589088 0 60589088 A A A A A A A A A A A A A A A A C C A A
14 chr14_60592098 0 60592098 C C C C C C C C C C C C C T C C C C C C
14 chr14_60596111 0 60596111 T T T T T T G T T T T T T T T T T T T T
14 chr14_60598842 0 60598842 A A A A A A A C A A A A A A A A A A A A
14 chr14_60600449 0 60600449 G G A G A G G G G G G G G G G G G G G G
14 chr14_60606343 0 60606343 C C C C C C C C A A A A C C C C C C C C
14 chr14_60610246 0 60610246 G G G G G G G T G G G G G G G G G G G G
14 chr14_60618588 0 60618588 G G G G G G G G A A A A G G G G G G G G
14 chr14_60618845 0 60618845 A A A A A A A A G G G G A A A A A A A A
14 chr14_60638045 0 60638045 T T C T T T T T T T T T T T T T T T T T
14 chr14_60643594 0 60643594 C G G G G G G G G G G G G G G G G G G G
14 chr14_60645515 0 60645515 A A A A A A A A G G G G A A A A A A A A
14 chr14_60650160 0 60650160 C C C C C C C C G G G G C C C C C C C C
14 chr14_60661561 0 60661561 A A A A A A A A C C C C A A A A A A A A
14 chr14_60661889 0 60661889 T T T T A T T T T T T T T T T T T T T T
14 chr14_60663997 0 60663997 G G G G G G G G A A A A G G G G G G G G
14 chr14_60687086 0 60687086 A A A A A G A A A A A A A A A A A A A A
14 chr14_60710341 0 60710341 T T T T C T T T T T T T T T T T T T T T
14 chr14_60711584 0 60711584 A A A A A T A A A A A A A A A A A A A A
14 chr14_60717682 0 60717682 T T T T T T T T T T T T C T T T T T T T
14 chr14_60750648 0 60750648 A A A A A A A A A A A A A A A G A A A A
14 chr14_60751297 0 60751297 G G G G G G G G A A A A G G G G G G G G
14 chr14_60755173 0 60755173 C C C T C C C C C C C C C C C C C C C C
14 chr14_60756013 0 60756013 C C C C C C C T C C C C C C C C C C C C
14 chr14_60758713 0 60758713 G G G G G G G G T T T T G G G G G G G G
14 chr14_60761064 0 60761064 G G G G G G G G G G G G A G G G G G G G
14 chr14_60770196 0 60770196 C C C C C C C C C C C C C T C C C C C C
14 chr14_60774863 0 60774863 G G G G G G G G G G G G G G A G G G G G
14 chr14_60775126 0 60775126 T T T T T T T T T T T T T T C T T T T T
14 chr14_60775326 0 60775326 G G G G G G G G G G G G A G G G G G G G
14 chr14_60799506 0 60799506 G G G G G G G G A A A A G G G G G G A A
14 chr14_60817673 0 60817673 G G G G G G G G G G G G A G G G G G G G
14 chr14_60819239 0 60819239 C C C C C C C C C C C C C C C C T T C C
14 chr14_60819366 0 60819366 G G G G G G G G G G G G G G G G A A G G
14 chr14_60820789 0 60820789 A G A A A A A A A A A A A A A A A A G G
14 chr14_60823851 0 60823851 A A A A A A A A C C C C A A A A A A A A
14 chr14_60832441 0 60832441 T T C C C C T T T T T T T T T T T T T T
14 chr14_60833800 0 60833800 G G C C C C C G C C C C C C C C C C G G
14 chr14_60848207 0 60848207 C C C G C C C C C C C C C C C C C C C C
14 chr14_60874049 0 60874049 G G G G G G G G G G G G G G G G A A G G
14 chr14_60874959 0 60874959 G G G G C G G G G G G G G G G G G G G G
14 chr14_60882650 0 60882650 A A A A A A A A A A A A A A A C A A A A
14 chr14_60882867 0 60882867 C C C C C C C C T T T T C C C C C C C C
14 chr14_60885183 0 60885183 T T C C T T T T T T T T T T T T T T T T
14 chr14_60886432 0 60886432 C C T T T T C C T T T T T T T T T T C C
14 chr14_60905148 0 60905148 T T T T T T T T C C C C T T T T T T T T
14 chr14_60907715 0 60907715 T T T T T T T T C C T T T T T T T T T T
14 chr14_60914792 0 60914792 G G G G G G G G T T T T G G G G G G G G
14 chr14_60916844 0 60916844 G G G G A G G G G G G G G G G G G G G G
14 chr14_60917232 0 60917232 A A A A A A A A G G G G A A A A A A A A
14 chr14_60919491 0 60919491 A A A A A A A A A A A A A G A A A A A A
14 chr14_60921125 0 60921125 T T T T T T T T T T T T C T T T T T T T
14 chr14_60923071 0 60923071 A A A A A A A A G G G G A A A A A A A A
14 chr14_60923337 0 60923337 A A A A A A A A G G G G A A A A A A A A
14 chr14_60923815 0 60923815 G G G G G G G G G G G G G G G G A A G G
14 chr14_60934070 0 60934070 C C C C C C C C T T T T C C C C C C C C
14 chr14_60936855 0 60936855 T T C C T T T T T T T T T T T T T T T T
14 chr14_60940574 0 60940574 C C C C C C C C C C C C A C C C C C C C
14 chr14_60940892 0 60940892 G G G G G G C G G G G G G G G G G G G G
14 chr14_60943798 0 60943798 C C G G C G C C C C C C C C C C C C C C
14 chr14_60948553 0 60948553 C C T T C T C C C C C C C C C C C C C C
14 chr14_60952686 0 60952686 G G G G G G G G G G G G C G G G G G G G
14 chr14_60953746 0 60953746 A A A A A A A A A A A A A T A A A A A A
14 chr14_60958933 0 60958933 C C C C C T C C T T T T C C C C C C C C
14 chr14_60971285 0 60971285 C C C C C C C T C C C C C C C C C C C C
14 chr14_60978023 0 60978023 C C T T C C C C T T T T C C C C C C C C
14 chr14_60984156 0 60984156 A A A A A C A A A A A A A A A A A A A A
14 chr14_60985369 0 60985369 T T T T T T T T G T T T T T T T T T T T
14 chr14_60991253 0 60991253 G G A A G G G G A A A A G G G G G G G G
14 chr14_60997472 0 60997472 T T T T T T T T G T T T T T T T T T T T
14 chr14_61002680 0 61002680 C C C C C C C T C C C C C C C C C C C C
14 chr14_61002691 0 61002691 G G A G G G G G G G G G G G G G G G G G
14 chr14_61002746 0 61002746 G G G G G G G G G G G G G G G G A A G G
14 chr14_61013481 0 61013481 G G G G G G G G A A A A G G G G G G G G
14 chr14_61025471 0 61025471 T T T T T T T T T T T T C T T T T T T T
14 chr14_61028600 0 61028600 T T T T T T T T T T T T T T A A T T T T
14 chr14_61053038 0 61053038 C C C C C C C C C C C T C C C C C C C C
14 chr14_61054666 0 61054666 C C C C C C C C C C C C C C A A C C C C
14 chr14_61068934 0 61068934 C C C C C T C C C C C C C C C C C C C C
14 chr14_61083120 0 61083120 A A A A A G A A A A A A A A A A A A A A
14 chr14_61092340 0 61092340 T T A A A A A T A A A A A A A A A A A A
14 chr14_61106058 0 61106058 G G G G G T G G G G G G G G G G G G G G
14 chr14_61113220 0 61113220 G G G G G G G G G G G G G G G G A A G G
14 chr14_61121887 0 61121887 T T T T T T T T T T T T C C T T T T T T
14 chr14_61122724 0 61122724 A A A A A A A A A A A A G G G G A A A A
14 chr14_61126614 0 61126614 T T T T T T T T T T T T T T T T C T T T
14 chr14_61127441 0 61127441 T T T T T T T T T T T T T T C C T T T T
14 chr14_61128427 0 61128427 C C T T T T C C T T T T T T T T T T C C
14 chr14_61130854 0 61130854 C C C T C C C C C C C C C C C C C C C C
14 chr14_61140365 0 61140365 C C C C C C C C C C C C C C C C G G C C
14 chr14_61146529 0 61146529 C C C C C C C C C T C C C C C C C C C C
14 chr14_61154086 0 61154086 A A A A A A A A A A A A C C C C A A A A
14 chr14_61155908 0 61155908 G G G G G G G G C C C C G G G G G G G G
14 chr14_61162571 0 61162571 G G G G T T G G G G G G G G G G G G G G
14 chr14_61163811 0 61163811 G G G G A G G G G G G G G G G G G G G G
14 chr14_61170013 0 61170013 G G G G G G T T G G G G G G G G G G G G
14 chr14_61175857 0 61175857 C C C C C C C C T T T T C C C C C C C C
14 chr14_61176057 0 61176057 T T C C C C C C C C C C C C C C C C T T
14 chr14_61182857 0 61182857 T T T T T T T T T T T T T T A A T T T T
14 chr14_61188906 0 61188906 G G C C C C C G C C C C C C C C C C G G
14 chr14_61197075 0 61197075 T T T T T T T T A A A A T T T T T T T T
14 chr14_61197092 0 61197092 G G A A A A A G A A A A A A A A A A G G
14 chr14_61198643 0 61198643 A A A A A A A A G G G G A A A A A A A A
14 chr14_61199284 0 61199284 C C C C C C C C G G G G C C C C C C C C
14 chr14_61203934 0 61203934 A A A A A A A A A A A A A G A A A A A A
14 chr14_61206193 0 61206193 A A A A A A A A A A A A A T A A A A A A
14 chr14_61213711 0 61213711 A A A A A G A A A A A A A A A A A A A A
14 chr14_61218164 0 61218164 A A G G A G A A A A A A A A A A A A A A
14 chr14_61220056 0 61220056 T T T T T T T T T T T T C T T T T T T T
14 chr14_61230732 0 61230732 C C C C C C C C C C C C C C C C C T C C
14 chr14_61231138 0 61231138 T T T T T T T T C C C C T T T T T T T T
14 chr14_61231898 0 61231898 G G G G G G G G A A A A A G G G G G G G
14 chr14_61234054 0 61234054 C C C C C C C C C C C C C T C C C C C C
14 chr14_61239583 0 61239583 T T T T T T T T C C C C T T T T T T T T
14 chr14_61244352 0 61244352 A A A G A A A A A A A A A A A A A A A A
14 chr14_61248257 0 61248257 C C C T C C C C C C C C C C C C C C C C
14 chr14_61253663 0 61253663 G G G G G G G G G G G G C C C C C C G G
14 chr14_61257928 0 61257928 C C C C C C C C C C C C C T C C C C C C
14 chr14_61260916 0 61260916 G G G G G G G G A A A A G G G G G G G G
14 chr14_61267513 0 61267513 T T C T T T T T T T T T T T T T T T T T
14 chr14_61274566 0 61274566 T T T T T T T T C C C C T T T T T T T T
14 chr14_61285623 0 61285623 A G A A A A A A A A A A A A A A A A G G
14 chr14_61292265 0 61292265 T T T T C T T T T T T T T T T T T T T T
14 chr14_61300721 0 61300721 A A A A A A A A G G G G A A A A A A A A
14 chr14_61316763 0 61316763 C C C C C C C C C C C C C C C T C C C C
14 chr14_61319814 0 61319814 A A G G G G A A G G G G G G G G G G A A
14 chr14_61320277 0 61320277 T T T T T T T T T T G T T T T T T T T T
14 chr14_61323997 0 61323997 T T T T T T T T T T C T T T T T T T T T
14 chr14_61324184 0 61324184 C C T T T T C C T T T T T T T T T T C C
14 chr14_61326929 0 61326929 G G G G G G G G A A A A G G G G G G G G
14 chr14_61327892 0 61327892 C C C C C C C C C C C C C T C C C C C C
14 chr14_61328303 0 61328303 A A A A A A A A G G G G A A A A A A A A
14 chr14_61337658 0 61337658 G T T T T T T T T T T T T T T T T T T T
14 chr14_61340394 0 61340394 T T T T T T T T T T T T T T T T C T T T
14 chr14_61343193 0 61343193 A A A A A A A A G G G G G G G G G G A A
14 chr14_61343199 0 61343199 A A A A A A A A A A A A A A A C A A A A
14 chr14_61354188 0 61354188 T T T T T T T T T T T T T T G G T T T T
14 chr14_61357929 0 61357929 C C C C C C C C G G G G C C C C C C C C
14 chr14_61361595 0 61361595 C C C C C C C C C C C G C C C C C C C C
14 chr14_61364022 0 61364022 G G T T T T G G G G G G G G G G G G G G
14 chr14_61364676 0 61364676 T T T T T T T T G G G G T T T T T T T T
14 chr14_61371158 0 61371158 G G T T T T G G T T T T T T G G T T G G
14 chr14_61391651 0 61391651 T T G T T T T T T T T T T T T T T T T T
14 chr14_61393541 0 61393541 A A A A A A A A A A A A A G A A A A A A
14 chr14_61398252 0 61398252 G G G G G G G G G G G G C C G G G G G G
14 chr14_61401255 0 61401255 C C C C C C C C T T T T C C C C C C C C
14 chr14_61405906 0 61405906 C C T T C C C C C C C C C C C C C C C C
14 chr14_61407105 0 61407105 T T C T T T T T T T T T T T T T T T T T
14 chr14_61408130 0 61408130 G G G G G G G G G T G G G G G G G G G G
14 chr14_61408573 0 61408573 C C C C C C C C C C C C C C C C T T T T
14 chr14_61410867 0 61410867 C C C C C C C C T T T T C C C C C C C C
14 chr14_61417112 0 61417112 T T T T T T T T C C C C T T T T T T T T
14 chr14_61419810 0 61419810 G G G G G G G G A A A A G G G G G G G G
14 chr14_61427759 0 61427759 G G G G G G G G A A A A G G G G G G G G
14 chr14_61428872 0 61428872 G G G G G G G G A A A A G G G G G G G G
14 chr14_61429184 0 61429184 T T T T C T T T T T T T T T T T T T T T
14 chr14_61431049 0 61431049 C T C C C C C C C C C C C C C C C C T T
14 chr14_61431887 0 61431887 T T T T T T T T T T C T T T T T T T T T
14 chr14_61432676 0 61432676 G G T T T T G G T T T T T T T T T T G G
14 chr14_61435039 0 61435039 A A A A A A A A A A A A A A A C A A A A
14 chr14_61435304 0 61435304 A A A A A A A A A A A G A A A A A A A A
14 chr14_61439355 0 61439355 A A A A A A A A A T T T A A A A A A A A
14 chr14_61458803 0 61458803 C C C C C C C C T T T T C C C C C C C C
14 chr14_61459525 0 61459525 A A A A A A A A A A A A A G A A A A A A
14 chr14_61459874 0 61459874 G G A A G G G G A A A A G G G G G G G G
14 chr14_61460275 0 61460275 A A A A G G A A A A A A A A A A A A A A
14 chr14_61471486 0 61471486 C C C C C C C C C C C C C T C C C C C C
14 chr14_61475097 0 61475097 T T T T T T T T C C C C T T T T T T T T
14 chr14_61476021 0 61476021 T T C C C C T T C C C C C C C C C C T T
14 chr14_61479558 0 61479558 T T T T T T T T C C C C T T T T T T T T
14 chr14_61485677 0 61485677 G G G G G G G G G G G G A G G G G G G G
14 chr14_61486800 0 61486800 T T T T T T T T C C C C T T T T T T T T
14 chr14_61488478 0 61488478 T T T T T T T T T T T T T T C T T T T T
14 chr14_61494054 0 61494054 G G G G G G G G A G A G G G G G G G G G
14 chr14_61500377 0 61500377 T T T T T T T T T T T T A T T T T T T T
14 chr14_61510083 0 61510083 C T C C C C T T C C C C C C C C C C C C
14 chr14_61512560 0 61512560 G G G G C G G G G G G G G G G G G G G G
14 chr14_61521790 0 61521790 T T T T C T T T T T T T T T T T T T T T
14 chr14_61521916 0 61521916 T T T T T T T T T T T T C T T T T T T T
14 chr14_61523923 0 61523923 A A G G G G A A G G G G G G G G G G A A
14 chr14_61524701 0 61524701 G G G G A G G G G G G G G G G G G G G G
14 chr14_61530050 0 61530050 A A A A A A A G A A A A A A A A A A A A
14 chr14_61536908 0 61536908 A A A A A A A A A A A A A T A A A A A A
14 chr14_61561779 0 61561779 A A A A A A A A G G G G A A A A A A A A
14 chr14_61567318 0 61567318 T T T T T T T T C C C C T T T T T T T T
14 chr14_61567406 0 61567406 A A A A A A A A A G A G A A A A A A A A
14 chr14_61579423 0 61579423 T T C C C C T T C C C C C C C C C C T T
14 chr14_61588272 0 61588272 G G G G G G G G G G G G G G G T G G G G
14 chr14_61590145 0 61590145 T T T T T T T T T T T T T T C T T T T T
14 chr14_61602062 0 61602062 C C C C C C C C C C C C C G C C C C C C
14 chr14_61608376 0 61608376 G G G G G G G G G G G G A A G G A A G G
14 chr14_61609080 0 61609080 C C C C C C C C C T C C C C C C C C C C
14 chr14_61609894 0 61609894 G G G G G G A G G G G G G G G G G G G G
14 chr14_61612327 0 61612327 A A A A A T A A A A A A A A A A A A A A
14 chr14_61626802 0 61626802 G G G G G G G G G G G G G G A A G G G G
14 chr14_61633606 0 61633606 C C C C C C C T C C C C C C C C C C C C
14 chr14_61637526 0 61637526 A A A A A A A A A A A A A A A A G G A A
14 chr14_61641236 0 61641236 C C C C C C C C C C C C C C C C C T C C
14 chr14_61649224 0 61649224 A A A A A A A A A A A A C C C C C C A A
14 chr14_61656363 0 61656363 C C T T T T C C T T T T C C C C C C C C
14 chr14_61661174 0 61661174 C C C C C C C C C C C C C T C C C C C C
14 chr14_61663674 0 61663674 T T T T T T G T T T T T T T T T T T T T
14 chr14_61663902 0 61663902 T T T T T T T T C C C C T T T T T T T T
14 chr14_61666807 0 61666807 C C C C C C C C C C C C C C C C C T C C
14 chr14_61670142 0 61670142 G G A A A A G G G G G G G G G G G G G G
14 chr14_61681317 0 61681317 C C C C C C C C C C C C C C C C A C C C
14 chr14_61687250 0 61687250 C C C G G G C C C C C C C C C C C C C C
14 chr14_61692567 0 61692567 C C C C C C C C C C C C C C C C G G C C
14 chr14_61694866 0 61694866 G G G G T T G G G G G G G G G G G G G G
14 chr14_61702396 0 61702396 G G G G G G G G A A A A G G G G G G G G
14 chr14_61707360 0 61707360 C C C C C C C C C C C C C C C C G G C C
14 chr14_61729806 0 61729806 G G A A G G G G G G G G G G G G G G G G
14 chr14_61730690 0 61730690 T T T T T T T T T T T T T T T T G T T T
14 chr14_61736508 0 61736508 A A A A A A A A A A A G A A A A A A A A
14 chr14_61736887 0 61736887 C C C C C C C C C C C C A C C C C C C C
14 chr14_61740663 0 61740663 A A A A A A A A G G A G A A A A A A A A
14 chr14_61744294 0 61744294 C C C C C C C C C C C C C C T T C C C C
14 chr14_61749395 0 61749395 G G G G A A G G G G G G G G G G G G G G
14 chr14_61754274 0 61754274 T T T T T T T T C C C C T T T T T T T T
14 chr14_61755640 0 61755640 G G G G G G G G A A A A G G G G G G G G
14 chr14_61761936 0 61761936 C C C C C C C C G G G G C C C C C C C C
14 chr14_61788689 0 61788689 T T C C T T T T T T T T T T T T T T T T
14 chr14_61802025 0 61802025 C C C C C C C C C C C C C C T T C C C C
14 chr14_61803345 0 61803345 G G G G G G G G G G G G A G G G G G G G
14 chr14_61803627 0 61803627 C C C C T T C C C C C C C C C C C C C C
14 chr14_61804213 0 61804213 G G G G G G G G T T T T G G G G G G G G
14 chr14_61805386 0 61805386 G G G G G G G G C C C C G G G G G G G G
14 chr14_61813168 0 61813168 C C G G C C C C C C C C C C C C C C C C
14 chr14_61821643 0 61821643 C C C C C C C C G G G G C C C C C C C C
14 chr14_61829603 0 61829603 C C C C C C C C C C C C C T C C C C C C
14 chr14_61831053 0 61831053 A A A A G G A A A A A A A A A A A A A A
14 chr14_61845837 0 61845837 T T T T T T C C T T T T T T T T T T T T
14 chr14_61852734 0 61852734 T T T T T T T T C T T T T T T T T T T T
14 chr14_61864462 0 61864462 G G G G G G G G G G G G G G C C G G G G
14 chr14_61883186 0 61883186 C C T T T T C C T T T T T T T T T T C C
14 chr14_61888029 0 61888029 A A A A G G A A A A A A A A A A A A A A
14 chr14_61889981 0 61889981 A A A A G G A A A A A A A A A A A A A A
14 chr14_61899765 0 61899765 C C C C C C C C C T C T C C C C C C C C
14 chr14_61911136 0 61911136 C C C C C C C C T T T T C C C C C C C C
14 chr14_61916368 0 61916368 A A A A A A A A A G A G A A A A A A A A
14 chr14_61928656 0 61928656 A A A A A A A A G G G G A A A A A A A A
14 chr14_61930302 0 61930302 C C C C C C C C C C C C C C T T C C C C
14 chr14_61933572 0 61933572 A A A A A A A A A C A A A A A A A A A A
14 chr14_61933677 0 61933677 G G G G G G G G G G G G G G A A G G G G
14 chr14_61935753 0 61935753 C C C C C C C C T T T T C C C C C C C C
14 chr14_61936038 0 61936038 T T T T T T T T A A A A T T T T T T T T
14 chr14_61936063 0 61936063 A A A A A A A A A A A A A A A A C C A A
14 chr14_61941289 0 61941289 G G G G G G G G G G G T G G G G G G G G
14 chr14_61949427 0 61949427 G G G G G G G G G G G G T T G G G G G G
14 chr14_61965965 0 61965965 T T T T T T T T G G G G T T T T T T T T
14 chr14_61972312 0 61972312 A A A A A C A A A A A A A A A A A A A A
14 chr14_61985808 0 61985808 G G G G G G G G A G G G G G G G G G G G
14 chr14_61987172 0 61987172 G G G G G G G G G G G G G G A G G G G G
14 chr14_61990589 0 61990589 T T T T C T T T T T T T T T T T T T T T
14 chr14_61997654 0 61997654 C C C C C C C C C C C C C T C C C C C C
14 chr14_62005028 0 62005028 C C C C C C C C A A A A C C C C C C C C
14 chr14_62007489 0 62007489 C C C C T T C C C C C C C C C C C C C C
14 chr14_62008572 0 62008572 T T T T T T T T C C C C T T T T T T T T
14 chr14_62014832 0 62014832 G G G G G G G G G G G G A G G G G G G G
14 chr14_62014852 0 62014852 T T T T T T T T G T T T T T T T T T T T
14 chr14_62017440 0 62017440 T T T T T T T T T T G T T T T T T T T T
14 chr14_62028182 0 62028182 G G G G G G G G G G G G G G A A G G G G
14 chr14_62033777 0 62033777 G G G G G G G G A A A G G G G G G G G G
14 chr14_62036519 0 62036519 G G A G G G G G G G G G G G G G G G G G
14 chr14_62036548 0 62036548 C C C T C C C C C C C C C C C C C C C C
14 chr14_62046191 0 62046191 G G G G G G G G G G G G A G G G G G G G
14 chr14_62046336 0 62046336 T T T T T T T T T T T T T T G T T T T T
14 chr14_62049414 0 62049414 C T C C C C C C C C C C C C C C C C C C
14 chr14_62055120 0 62055120 T T G G G G T T G G G G G G G G G G T T
14 chr14_62056057 0 62056057 G G G G C G G G G G G G G G G G G G G G
14 chr14_62058946 0 62058946 G G G G G G G G A A G G G G G G G G G G
14 chr14_62059089 0 62059089 C C C C C C C C G G C C C C C C C C C C
14 chr14_62063047 0 62063047 C C C C C C C C C C C C C T C C C C C C
14 chr14_62065529 0 62065529 C C C C C C C C C C C C C C A C C C C C
14 chr14_62072558 0 62072558 C C C C C C A A C C C C C C C C C C C C
14 chr14_62076061 0 62076061 G G G G G G G G G G G T G G G G G G G G
14 chr14_62077331 0 62077331 A A A A A A A A C C A A A A A A A A A A
14 chr14_62089575 0 62089575 C T T T T T C C T T T T T T T T T T T T
14 chr14_62094747 0 62094747 T T T T T T T T T T T T T T T T C C T T
14 chr14_62094849 0 62094849 C C C C C C C C C C C C T T C C C C C C
14 chr14_62097142 0 62097142 A A A A A A A A A A A G A A A A A A A A
14 chr14_62102347 0 62102347 A G G G G G G G G G G G G G G G G G G G
14 chr14_62102423 0 62102423 C C C C C C C C C C C C C C C T C C C C
14 chr14_62104167 0 62104167 A A A A A A G G A A A A A A A A A A A A
14 chr14_62117072 0 62117072 T T T T T T T T T T T T G T T T T T T T
14 chr14_62133801 0 62133801 T T T T T T T T G T T T T T T T T T T T
14 chr14_62151110 0 62151110 T T T T T T T T C T C T T T T T T T T T
14 chr14_62153991 0 62153991 G G G G G G G G G G G G G T G G G G G G
14 chr14_62187555 0 62187555 C C C C C C C C C C C C C C C C G G C C
14 chr14_62203127 0 62203127 C C C C C C C C T T T T C C C C C C C C
14 chr14_62203911 0 62203911 C C C T T T C C C C C C C C C C C C C C
14 chr14_62214040 0 62214040 G G G G G G G G G G G G G G G G A A G G
14 chr14_62215015 0 62215015 A A A A A A A A A A A A A A G G A A A A
14 chr14_62215944 0 62215944 G G G G G G G G G G G G G G G G A A G G
14 chr14_62216271 0 62216271 G G G G G G G G C C C C G G G G G G G G
14 chr14_62216828 0 62216828 G G G G A G G G G G G G G G G G G G G G
14 chr14_62228791 0 62228791 G G G G G G G G A A A A G G G G G G G G
14 chr14_62230313 0 62230313 C C C C C C C C C C A C C C C C C C C C
14 chr14_62236974 0 62236974 T T T T T T T T T T T T T T T T C C T T
14 chr14_62240834 0 62240834 G G G G G G G G G G G G G T G G G G G G
14 chr14_62241822 0 62241822 C C C C C C C C T T T T T T T T T T C C
14 chr14_62243323 0 62243323 T T C C C C T T T T T T T T T T T T T T
14 chr14_62245055 0 62245055 T T T T T T T T A A A A T T T T T T T T
14 chr14_62247185 0 62247185 G G G G G G G G G G G G G G G G A A G G
14 chr14_62248376 0 62248376 G G G G G G G G G G G G G G A A G G G G
14 chr14_62262597 0 62262597 T T T T T T T T C C C C T T T T T T T T
14 chr14_62265775 0 62265775 G G G G C C G G G G G G G G G G G G G G
14 chr14_62267082 0 62267082 A A A A A A A A A A A A C C C C C C A A
14 chr14_62267545 0 62267545 T T T T T T T T A A A A T T T T T T T T
14 chr14_62270550 0 62270550 G G G G G G G G A G G G G G G G G G G G
14 chr14_62306315 0 62306315 T T T T T T T T T T C T T T T T T T T T
14 chr14_62307464 0 62307464 G G G G G G G G G G G G A G G G G G G G
14 chr14_62307671 0 62307671 C C C C C G C C C C C C C C C C C C C C
14 chr14_62308500 0 62308500 A A A A A G A A A A A A A A A A A A A A
14 chr14_62312341 0 62312341 T T T T T T T T G G G G T T T T T T T T
14 chr14_62320308 0 62320308 C T C C C C C C C C C C C C C C C C C C
14 chr14_62321075 0 62321075 C C C C C C C C C C C C G G C C C C C C
14 chr14_62321427 0 62321427 T T C T T T T T T T T T T T T T T T T T
14 chr14_62323126 0 62323126 G G G G G G G G A A A A G G G G G G G G
14 chr14_62323915 0 62323915 C C C C C C C C A A A A C C C C C C C C
14 chr14_62325119 0 62325119 C C C C C C C C C C C C C C C C C T C C
14 chr14_62326960 0 62326960 G G G G A G G G G G G G G G G G G G G G
14 chr14_62327245 0 62327245 A A A A A A A A A A A T A A A A A A A A
14 chr14_62333519 0 62333519 G G G G G G G G G G A G G G G G G G G G
14 chr14_62340221 0 62340221 C C T T T T C C T T T T T T T T T T C C
14 chr14_62340680 0 62340680 A A A A A A A A A A A A A G A A A A A A
14 chr14_62341025 0 62341025 T T C T T T T T T T T T T T T T T T T T
14 chr14_62355622 0 62355622 C C C C C C C C C C C C C T C C C C C C
14 chr14_62360316 0 62360316 G G G G G G G G G G G G G G C C G G G G
14 chr14_62363725 0 62363725 A A A A A A A A G G G G A A A A A A A A
14 chr14_62368409 0 62368409 T T T T T T T T T T T T G T T T T T T T
14 chr14_62369537 0 62369537 G G A A G G G G G G G G G G G G G G G G
14 chr14_62373843 0 62373843 C C C C C C C C C C C C T T T T T T C C
14 chr14_62377661 0 62377661 T T T T T T T T C C C C T T T T T T T T
14 chr14_62377840 0 62377840 C T C C C C C C C C C C C C C C C C C C
14 chr14_62378881 0 62378881 T T T T C T T T C C C C T T T T T T T T
14 chr14_62414268 0 62414268 A A A A A A A A A A A A C C C C C C A A
14 chr14_62432174 0 62432174 G G G G G G G G G G G G G G A G G G G G
14 chr14_62433803 0 62433803 A A A A A A A A A A A A A T T T T T A A
14 chr14_62440271 0 62440271 G G G G G G G G A G G G G G G G G G G G
14 chr14_62449974 0 62449974 C C C C C C C C C C C T C C C C C C C C
14 chr14_62453339 0 62453339 C C T T C C C C C C C C C C C C C C C C
14 chr14_62466855 0 62466855 G G G G G G G G G G G G A A G G G G G G
14 chr14_62467077 0 62467077 C C C C C C C C C C C T C C C C C C C C
14 chr14_62471413 0 62471413 T T T T T T T T T T T T T T T T C T T T
14 chr14_62475043 0 62475043 G G G G G G G G G G G G G G G G A A G G
14 chr14_62488061 0 62488061 G G G G G G G G G G G G T T T T T T G G
14 chr14_62492130 0 62492130 G G G G G G G G A A A A A A A A A A G G
14 chr14_62497014 0 62497014 C C C C C C C C T T T T C C C C C C C C
14 chr14_62521613 0 62521613 T T T T T T T T C C C C T T T T T T T T
14 chr14_62521647 0 62521647 T T T T T T T T T T C T T T T T T T T T
14 chr14_62531650 0 62531650 A C A A A A A A A A A A A A A A A A C C
14 chr14_62534172 0 62534172 A G G G G G G G G G G G G G G G G G G G
14 chr14_62548936 0 62548936 A A A A A G A A A A A A A A A A A A A A
14 chr14_62552575 0 62552575 G G G G A A G G G G G G G G G G G G G G
14 chr14_62557966 0 62557966 G G G G G G G G G G G G G G G G T T G G
14 chr14_62561246 0 62561246 C C C C C C C C T T T T C C C C C C C C
14 chr14_62561537 0 62561537 G G A G G G G G G G G G G G G G G G G G
14 chr14_62561832 0 62561832 G G G G G G G G A A A A G G G G G G G G
14 chr14_62564530 0 62564530 A A A A A A A A A A A A A A A A A T A A
14 chr14_62566403 0 62566403 A A A A A A A A G G G G A A A A A A A A
14 chr14_62569098 0 62569098 C C C C C C C C C C C C C C C C C T C C
14 chr14_62576211 0 62576211 T T T T T T T T T T T T T T C T T T T T
14 chr14_62581498 0 62581498 C C C C C C C C T T T T C C C C C C C C
14 chr14_62583867 0 62583867 A A A A A A A A G G G G A A A A A A A A
14 chr14_62584750 0 62584750 G G A A G G G G G G G G G G G G G G G G
14 chr14_62587176 0 62587176 A A A A A A A A A A A A A A A A G G A A
14 chr14_62603318 0 62603318 T T T T T T T T G G G G T T T T T T T T
14 chr14_62604073 0 62604073 C C C C C T C C C C C C C C C C C C C C
14 chr14_62604624 0 62604624 A A A A A A G G A A A A A A A A A A A A
14 chr14_62607517 0 62607517 T T T T C T T T T T T T T T T T T T T T
14 chr14_62613818 0 62613818 G G G G G G G G G G G G T T G G G G G G
14 chr14_62622571 0 62622571 C C T T C C C C C C C C C C C C C C C C
14 chr14_62627672 0 62627672 T T T T T T T T T T T T T T C T T T T T
14 chr14_62630641 0 62630641 A A A A A A A A A A A A G G A G A A A A
14 chr14_62634022 0 62634022 C C T T T T C C C C C C C C C C C C C C
14 chr14_62636862 0 62636862 C C C C C C C C G G G G G G C C C C C C
14 chr14_62637734 0 62637734 C C T T T T C C C C C C C C C C C C C C
14 chr14_62639250 0 62639250 A A A A A A A A A A A A A A A A A T A A
14 chr14_62641213 0 62641213 G G G G G G G G T T T T G G G G G G G G
14 chr14_62645914 0 62645914 T T T T T T T T T T T T C T T T T T T T
14 chr14_62650518 0 62650518 C C C C C C C C A A A A C C C C C C C C
14 chr14_62657815 0 62657815 T T T T C T T T T T T T T T T T T T T T
14 chr14_62664960 0 62664960 G G G G G G G G A A A A G G G G G G G G
14 chr14_62682696 0 62682696 A A A A A A G G A A A A A A A A A A A A
14 chr14_62682954 0 62682954 C C C C C C C C T T T T C T C C C C C C
14 chr14_62692251 0 62692251 C C C C C C C C C C C C C C T T C C C C
14 chr14_62693285 0 62693285 C C C C C C C C C C C C C C A A C C C C
14 chr14_62699102 0 62699102 G G G G G G G G A A A A G G G G G G G G
14 chr14_62709527 0 62709527 T T T T T T T T T T T T T T C C T T T T
14 chr14_62710063 0 62710063 T T G G G G T T T T T T T T T T T T T T
14 chr14_62711229 0 62711229 A A A A A A A A A A A G A A A A A A A A
14 chr14_62723969 0 62723969 G G C G C G G G G G G G G G G G G G G G
14 chr14_62725621 0 62725621 C C C C C C C C C T C C C C C C C C C C
14 chr14_62728134 0 62728134 A A G G G G G G G G G G G G G G G G A A
14 chr14_62734487 0 62734487 T T C C C C T T C C C C C C C C C C T T
14 chr14_62748935 0 62748935 G G G G G G G G A A A A G G G G G G G G
14 chr14_62761969 0 62761969 A A A A A A A A A A A A A G A A A A A A
14 chr14_62764739 0 62764739 C C C C C C C C C C C T C C C C C C C C
14 chr14_62768499 0 62768499 C C C C C C C C C G C C C C C C C C C C
14 chr14_62773363 0 62773363 G G G G G G G G G G G G C C G G G G G G
14 chr14_62782301 0 62782301 G G G G G T G G G G G G G G G G G G G G
14 chr14_62784014 0 62784014 A A A A A A A A A C A C A A A A A A A A
14 chr14_62785318 0 62785318 G G G G G G G G G G G G G G G G A G G G
14 chr14_62786413 0 62786413 G G G G G G G G A G G G G G G G G G G G
14 chr14_62788860 0 62788860 C C C C C C C C C C C C C G C C C C C C
14 chr14_62793015 0 62793015 G G G G G G G G T T T T G G G G G G G G
14 chr14_62795413 0 62795413 A A A A A G A A A A A A A A A A A A A A
14 chr14_62799062 0 62799062 A A A A A A A A A A A A A A A A A G A A
14 chr14_62807965 0 62807965 A A A A A A A A A A C C A A A A A A A A
14 chr14_62821129 0 62821129 G G T T T T G G T T T T T T T T T T G G
14 chr14_62821815 0 62821815 C C C C C C C C C C C C C C C C C T C C
14 chr14_62822869 0 62822869 C C C C C C C C T T T T C C C C C C C C
14 chr14_62828745 0 62828745 C C C C C C C C C C C C T T C C C C C C
14 chr14_62839107 0 62839107 G G G G G G G G G G G G G G A A G G G G
14 chr14_62866242 0 62866242 A A A A A A A A A G A A A A A A A A A A
14 chr14_62867753 0 62867753 A A A A A A A A G G G G A A A A A A A A
14 chr14_62868914 0 62868914 G G G G G G G G A G G G G G G G G G G G
14 chr14_62878731 0 62878731 G G G G A G G G G G G G G G G G G G G G
14 chr14_62882812 0 62882812 C C C C C C C C C C C C A C C C C C C C
14 chr14_62894651 0 62894651 G G G G G G G G G G G G G G G G A A G G
14 chr14_62899578 0 62899578 T T A T T T T T T T T T T T T T T T T T
14 chr14_62900485 0 62900485 C C C C C C C C C C C C C C C C C T C C
14 chr14_62903810 0 62903810 G G G G A A G G G G G G G G G G G G G G
14 chr14_62907614 0 62907614 C C C C C C C C C C C C C G C C C C C C
14 chr14_62909949 0 62909949 G G G G G G G G A A A A G G G G G G G G
14 chr14_62916986 0 62916986 A A G G A A A A A A A A A A A A A A A A
14 chr14_62919935 0 62919935 T T T T T T T T T T T T T T A A T T T T
14 chr14_62926073 0 62926073 T T T T T T T T T T T T T T C T T T T T
14 chr14_62936680 0 62936680 C C C C C C C C C C C C C C T T C C C C
14 chr14_62946361 0 62946361 A A A A A A A A G G G G A A A A A A A A
14 chr14_62950745 0 62950745 G G G G G G G G G G G G G G C C G G G G
14 chr14_62964674 0 62964674 A A A A A A A A A A A A A G A A A A A A
14 chr14_62968465 0 62968465 T T T T T T T T T T T T T T T T G T T T
14 chr14_62976420 0 62976420 A A A A A A A A T T T T A A A A A A A A
14 chr14_62993139 0 62993139 C C C C C C C C C C C C C C T T C C C C
14 chr14_62995453 0 62995453 G G G G G G G G A A A A G G G G G G G G
14 chr14_63004883 0 63004883 A G A A A A A A A A A A A A A A A A A A
14 chr14_63007839 0 63007839 G G G G G G G G G G A G G G G G G G G G
14 chr14_63007867 0 63007867 A G G G G G G G G G G G G G G G G G G G
14 chr14_63008004 0 63008004 A A A A A G A A A A A A A A G G A A A A
14 chr14_63010458 0 63010458 G G G G A G G G G G G G G G G G G G G G
14 chr14_63021630 0 63021630 A T A A A A A A A A A A A A A A A A A A
14 chr14_63029249 0 63029249 A A A A A A A A A A A A A A A G A A A A
14 chr14_63030693 0 63030693 C C C C C C C C T T T T C C C C C C C C
14 chr14_63052858 0 63052858 C G G G G G C C G G G G G G G G G G G G
14 chr14_63074059 0 63074059 G G G G G G G G G G G G A A G G G G G G
14 chr14_63074062 0 63074062 C C A A A A A A A A A A A A A A A A C C
14 chr14_63091670 0 63091670 C C C C C C C C G G C C C C C C C C C C
14 chr14_63106115 0 63106115 T T T T T T T T C C C C T T T T T T T T
14 chr14_63106819 0 63106819 G G G G G G G G G G G G G G G G A A G G
14 chr14_63109063 0 63109063 C C C C C C C C C C C C C G C C C C C C
14 chr14_63109949 0 63109949 G G G G A G G G G G G G G G G G G G G G
14 chr14_63119689 0 63119689 A A A A A A A A A A A A A A A A A T A A
14 chr14_63122630 0 63122630 G G G G G G G G G G G G G T G G G G G G
14 chr14_63127348 0 63127348 C C C C C C C C A A A A C C C C C C C C
14 chr14_63129642 0 63129642 G G G G C C G G G G G G G G G G G G G G
14 chr14_63133214 0 63133214 A A A A A A A A A A A A G G A A G G A A
14 chr14_63147244 0 63147244 T T T T C T T T T T T T T T T T T T T T
14 chr14_63158524 0 63158524 G G G G A G G G G G G G G G G G G G G G
14 chr14_63163200 0 63163200 A A A A A C A A A A A A A A A A A A A A
14 chr14_63163327 0 63163327 C C C C C C C C C C C C C C A A C C C C
14 chr14_63165408 0 63165408 G G A A G G G G G G G G G G G G G G G G
14 chr14_63165573 0 63165573 G G G G A A G G A A A A A A A A A A G G
14 chr14_63172752 0 63172752 G G G G G G G G G G G G G G A G G G G G
14 chr14_63177515 0 63177515 A A A A A A A A A A A A A T A A A A A A
14 chr14_63195688 0 63195688 G G G G G G G G C C C C G G G G G G G G
14 chr14_63198518 0 63198518 T T T T T T T T A T T T T T T T T T T T
14 chr14_63199908 0 63199908 G G G G G G G G A A A A G G G G G G G G
14 chr14_63201166 0 63201166 C C C C C C C C C C C C C T C C C C C C
14 chr14_63205651 0 63205651 A A A A A A A A T T T T A A A A A A A A
14 chr14_63213846 0 63213846 A A A A A A A A A A A A A A C C A A A A
14 chr14_63220850 0 63220850 A A G G A A A A A A A A A A A A A A A A
14 chr14_63222542 0 63222542 G G G G G G G G G G G G C C G G G G G G
14 chr14_63228075 0 63228075 A A G G G G A A G G G G G G G G G G A A
14 chr14_63228503 0 63228503 G G G G G G G G A A A A G G G G G G G G
14 chr14_63228915 0 63228915 A A A A A A A A C C C C A A A A A A A A
14 chr14_63233288 0 63233288 C C C C C T C C C C C C C C C C C C C C
14 chr14_63245477 0 63245477 T T T T T T T T T T T T T T T T A A T T
14 chr14_63246595 0 63246595 G G G G G G G G G G G G G G G G C C G G
14 chr14_63247692 0 63247692 A A A A A A A A A A A A G G G G G G A A
14 chr14_63248130 0 63248130 G G G G G G G G A A A A G G G G G G G G
14 chr14_63249252 0 63249252 G G G G G G G G T T T T G G G G G G G G
14 chr14_63249293 0 63249293 T T C C T T T T T T T T T T T T T T T T
14 chr14_63266557 0 63266557 G G G G G G G G A A A A G G G G G G G G
14 chr14_63274513 0 63274513 G G G G G G G G G G G G G G G G A A G G
14 chr14_63281828 0 63281828 C C C C C C C C C C C C C C C T C C C C
14 chr14_63285801 0 63285801 T T T T T T T T T T T T G G G G G G T T
14 chr14_63287021 0 63287021 C C C C C C C C C C C C T T T T T T C C
14 chr14_63292788 0 63292788 G G G G G G G G A A A A G G G G G G G G
14 chr14_63301834 0 63301834 C C C C A A C C C C C C C C C C C C C C
14 chr14_63302624 0 63302624 T T T T C T T T T T T T T T T T T T T T
14 chr14_63311719 0 63311719 C C C C C G C C C C C C C C C C C C C C
14 chr14_63318347 0 63318347 G G G G G G G G A A A A G G G G G G G G
14 chr14_63330491 0 63330491 T T C C C C C T C C C C C C C C C C T T
14 chr14_63337534 0 63337534 G G G G A G G G G G G G G G G G G G G G
14 chr14_63337941 0 63337941 C C C C C C C C C C C C C C T T T T C C
14 chr14_63340564 0 63340564 C C C T C C C C C C C C C C C C C C C C
14 chr14_63342818 0 63342818 T T T T C T T T T T T T T T T T T T T T
14 chr14_63362349 0 63362349 T T T T T T T T A T A T T T T T T T T T
14 chr14_63363169 0 63363169 G G G G G G G G G T G T G G G G G G G G
14 chr14_63363972 0 63363972 A A G G G G A G G G G G G G G G G G A A
14 chr14_63364540 0 63364540 C C C C C C C C C C C C T T C C C C C C
14 chr14_63364703 0 63364703 C C C C C C C T C C C C C C C C C C C C
14 chr14_63368303 0 63368303 G G G G G G G G G G G G C G G G G G G G
14 chr14_63372605 0 63372605 A A A A A A A A A G A A A A A A A A A A
14 chr14_63374633 0 63374633 A A A A A A A A A A A A G G A A A A A A
14 chr14_63380998 0 63380998 C C C C C C C C A A A A A A A A A A C C
14 chr14_63382690 0 63382690 C C C C C T C C C C C C C C C C C C C C
14 chr14_63386573 0 63386573 T T T T T T C T T T T T T T T T T T T T
14 chr14_63386938 0 63386938 A A T T T T A A A A A A T T T T T T A A
14 chr14_63396257 0 63396257 C C T T C C C C T T T T C C C C C C C C
14 chr14_63396925 0 63396925 T T T T T T T T C C C C T T T T T T T T
14 chr14_63402401 0 63402401 A A A A A A A A A A A A A A G G A A A A
14 chr14_63409392 0 63409392 C C C C C C C C C C C C T T C C T T C C
14 chr14_63413116 0 63413116 C C C C C C C C C T C T C C C C C C C C
14 chr14_63417330 0 63417330 G G A A A A G G A A A A A A A A A A G G
14 chr14_63417952 0 63417952 A A A A A A A A A A A A A A C C A A A A
14 chr14_63423469 0 63423469 G G G G G G G G A A A A G G G G G G G G
14 chr14_63431951 0 63431951 C C C C C C C C C C C C C T C C C C C C
14 chr14_63435609 0 63435609 T T T T T T T T C C C C T T T T T T T T
14 chr14_63436349 0 63436349 A A A A A A A A A A A A A G A A A A A A
14 chr14_63448400 0 63448400 T T T T T T T T A A A A T T T T T T T T
14 chr14_63449634 0 63449634 A A A A A A A A G G G G A A A A A A A A
14 chr14_63452197 0 63452197 T T T T C T T T T T T T T T T T T T T T
14 chr14_63452631 0 63452631 C C C C C C C C C G C G C C C C C C C C
14 chr14_63456140 0 63456140 C C C C C C C C C C C C T T C C C C C C
14 chr14_63465220 0 63465220 T T T T G T T T T T T T T T T T T T T T
14 chr14_63468854 0 63468854 C C C C C C C C C C C C T T T T T T C C
14 chr14_63472021 0 63472021 G G G G G G G G A A A A G G G G G G G G
14 chr14_63475837 0 63475837 T T T T T T T T C C C C T T T T T T T T
14 chr14_63486498 0 63486498 A A C C C C A A A A A A A A A A A A A A
14 chr14_63488259 0 63488259 G G G G G G G G G G G G G G A A G G G G
14 chr14_63493000 0 63493000 C C C C C C C C C C C C A A C C C C C C
14 chr14_63494848 0 63494848 A A A A A A A A A A A G A A A A A A A A
14 chr14_63500366 0 63500366 C C C C C T C C C C C C C C C C C C C C
14 chr14_63507795 0 63507795 A A A A G G A A A A A A A A A A A A A A
14 chr14_63514321 0 63514321 G G G G G G G G A G G G G G G G G G G G
14 chr14_63516395 0 63516395 C C C C C C C C T T T T C C C C C C C C
14 chr14_63518329 0 63518329 A A A A A A A A A A A A A A T T A A A A
14 chr14_63519308 0 63519308 T T T T T T T T C C C C T T T T T T T T
14 chr14_63531926 0 63531926 A A A A A A C C A A A A A A A A A A A A
14 chr14_63539260 0 63539260 T T T T T T T T T T T T T T T T C C T T
14 chr14_63543557 0 63543557 C C C C C C C C C C C T C C C C C C C C
14 chr14_63544210 0 63544210 A A A A A A A A A G A A A A A A A A A A
14 chr14_63545118 0 63545118 G G G G A A G G G G G G G G G G G G G G
14 chr14_63546431 0 63546431 G G G G G G G G A A A A G G G G G G G G
14 chr14_63549440 0 63549440 A A A A A A A A A A A A C C C C C C A A
14 chr14_63554080 0 63554080 G G G G G G G G G G G G G G G G C C G G
14 chr14_63558407 0 63558407 C C C C C C C C C C A C C C C C C C C C
14 chr14_63568064 0 63568064 G G G G G G G G C G C G G G G G G G G G
14 chr14_63573296 0 63573296 A A A A A A A A A A A A A A A A G G A A
14 chr14_63576319 0 63576319 G G G G G G G G G G G G A A A A A A G G
14 chr14_63585982 0 63585982 G G G G G G G G G G G G A A G G G G G G
14 chr14_63586389 0 63586389 C C G G C C C C C C C C C C C C C C C C
14 chr14_63590282 0 63590282 C C T T C C C C C C C C C C C C C C C C
14 chr14_63590453 0 63590453 G G A A A A A A A A A A A A A A A A G G
14 chr14_63602461 0 63602461 C C C C C C C C C C C C C C C C T T C C
14 chr14_63610414 0 63610414 A A A A A A A A A A A A A G A A A A A A
14 chr14_63617066 0 63617066 A A A A A A A A A A A A A G A A A A A A
14 chr14_63622132 0 63622132 C C C C C C C C T T T T T T T T T T C C
14 chr14_63625576 0 63625576 A A A G A A A A A A A A A A A A A A A A
14 chr14_63626130 0 63626130 A A A A A A A A G G G G A A A A A A A A
14 chr14_63627173 0 63627173 G G G G G G G G G G G G G G A A G G G G
14 chr14_63627796 0 63627796 C C C C C C C C C C C C T T C C C C C C
14 chr14_63632422 0 63632422 C C A C C C C C C C C C C C C C C C C C
14 chr14_63654444 0 63654444 C C C C C C C C T T T T C C C C C C C C
14 chr14_63655208 0 63655208 C C C C C T C C C C C C C C C C C C C C
14 chr14_63655601 0 63655601 A G A A A A A A A A A A A A A A A A G G
14 chr14_63672892 0 63672892 C C C C C C T T C C C C C C C C C C C C
14 chr14_63679780 0 63679780 A A A A A C A A A A A A A A A A A A A A
14 chr14_63681051 0 63681051 G G G G G G G G G G G G A G G G G G G G
14 chr14_63681958 0 63681958 T T T T T T T T C C C C T T T T T T T T
14 chr14_63693707 0 63693707 T T T T C T T T T T T T T T T T T T T T
14 chr14_63696265 0 63696265 C C C C C C C C C C C C C C C C T T C C
14 chr14_63719852 0 63719852 T T T T T T T T C C C C T T T T T T T T
14 chr14_63720904 0 63720904 A A A A A A A A G G G G A A A A A A A A
14 chr14_63727180 0 63727180 A A A A A A A A A A A A A A A A A G A A
14 chr14_63728314 0 63728314 G G G G A G G G G G G G G G G G G G G G
14 chr14_63732358 0 63732358 A A A A A A A A G G G G A A A A A A A A
14 chr14_63734027 0 63734027 A A A A A A A A A A A A A C A A A A A A
14 chr14_63742173 0 63742173 A A A A A A A A G G G G A A A A A A A A
14 chr14_63759982 0 63759982 T T T T T T T T T T T T G T T T T T T T
14 chr14_63767364 0 63767364 A A G G G G A A G G G G G G G G G G A A
14 chr14_63770348 0 63770348 T T C C C C T T T T T T T T T T T T T T
14 chr14_63776952 0 63776952 G G G G G G G G G G G G G G G G A G G G
14 chr14_63777575 0 63777575 T T T T T T T T C C C T T T T T T T T T
14 chr14_63778764 0 63778764 T T T T T T T T C T T T T T T T T T T T
14 chr14_63784862 0 63784862 A A G G G G A A G G G G G G G G G G A A
14 chr14_63785812 0 63785812 T T T T A T T T T T T T T T T T T T T T
14 chr14_63791093 0 63791093 T T T T T T T T T T T T C T T T C C T T
14 chr14_63797143 0 63797143 T T T T T T T T T T T T C T T T T T T T
14 chr14_63802545 0 63802545 C C C C C C C C C C C C C C C C T T C C
14 chr14_63809908 0 63809908 G G A G G G G G G G G G A A A A A A G G
14 chr14_63811782 0 63811782 C C C C C T C C C C C C C C C C C C C C
14 chr14_63822719 0 63822719 T T T T C T T T T T T T C T C T C C T T
14 chr14_63845327 0 63845327 A A A A A A A A A A A A A A A A G G A A
14 chr14_63849323 0 63849323 A G A A A A A A A A A A A A A A A A A A
14 chr14_63858230 0 63858230 C C C C C C C C C C C C T T C C C C C C
14 chr14_63866315 0 63866315 G G G G G G G G T T G G G G G G G G G G
14 chr14_63874362 0 63874362 T T C C C C T T C C C C C C C C C C T T
14 chr14_63889759 0 63889759 T T T T T T T T C C C C T T T T T T T T
14 chr14_63902347 0 63902347 A A A A A A A C A A A A A A A A A A A A
14 chr14_63902394 0 63902394 G G G G G G G G G G G G G G G G A G G G
14 chr14_63911057 0 63911057 G G G G G G G G A A A A G G G G G G G G
14 chr14_63917119 0 63917119 A A G G G G A G G G G G G G G G G G A A
14 chr14_63929488 0 63929488 C C C C C C C C C C C C C C A A C C C C
14 chr14_63940173 0 63940173 C C C C C C C C C C C C T T T T T T C C
14 chr14_63944001 0 63944001 A A A A A A A A A A A A G G A A A A A A
14 chr14_63953182 0 63953182 A A A A A A A A A A A A A A A A G G A A
14 chr14_63953574 0 63953574 C C C C C C C C A A A A C C C C C C C C
14 chr14_63973482 0 63973482 G G G G G G G G G G G G A G G G G G G G
14 chr14_63975327 0 63975327 C C C C C C C C T T T T C C C C C C C C
14 chr14_63985305 0 63985305 G G A A A A G G G G G G G G G G G G G G
14 chr14_63986269 0 63986269 G G G G G G G G G G G G G G G G C G G G
14 chr14_64008116 0 64008116 C C T T T T C C C C C C C C C T C C C C
14 chr14_64019240 0 64019240 C C C C C C C C C C C C C T C C C C C C
14 chr14_64020457 0 64020457 T T T T T T T T T T T T T T A T T T T T
14 chr14_64021998 0 64021998 G G G G G G G G G G G G G G G G A A G G
14 chr14_64026062 0 64026062 T T C C C C T T C C C C C C C C C C T T
14 chr14_64027165 0 64027165 C T C C C C C C C C C C C C C C C C C C
14 chr14_64027297 0 64027297 A A A A A A A A G G G G A A A A A A A A
14 chr14_64034881 0 64034881 A A A A A A G G A A A A A A A A A A A A
14 chr14_64038768 0 64038768 A A A A A A A A C C C C A A A A A A A A
14 chr14_64039128 0 64039128 C C C C C C C C C C C C C C C C C G C C
14 chr14_64044624 0 64044624 G G G G G G G G A A A A G G G G G G G G
14 chr14_64058427 0 64058427 C C C C C C C C C C C C T T C C C C C C
14 chr14_64059676 0 64059676 G G T T T T G G T T T T T T T T T T G G
14 chr14_64059712 0 64059712 A A A A A A A A A T A A A A A A A A A A
14 chr14_64066795 0 64066795 C C C C C C C C C C C C A A A A A A C C
14 chr14_64066859 0 64066859 G G G G G G G G A A A A G G G G G G G G
14 chr14_64068517 0 64068517 T T G T T T T T T T T T T T T T T T T T
14 chr14_64071241 0 64071241 C C C C C C C C T T T T C C C C C C C C
14 chr14_64077868 0 64077868 T T T T T T T T T T T T C C T T T T T T
14 chr14_64078262 0 64078262 G G A G G G G G G G G G G G G G G G G G
14 chr14_64082913 0 64082913 G G G G G G G G A A A A G G G G G G G G
14 chr14_64085259 0 64085259 C C C C C C C C G G G G C C C C C C C C
14 chr14_64090409 0 64090409 C C T T T T T T T T T T T T T T T T T T
14 chr14_64099828 0 64099828 T T T T T T T T T T T T T T C T T T T T
14 chr14_64101219 0 64101219 T T T T T T T T T T T T T T T T G T T T
14 chr14_64111361 0 64111361 C C C C C C C C T T T T C C C C C C C C
14 chr14_64117968 0 64117968 A A A A A A A A A G A G A A A A A A A A
14 chr14_64121596 0 64121596 T T C T T T T T T T T T T T T T T T T T
14 chr14_64140037 0 64140037 G G G G G G G G G G G G G G G G A G G G
14 chr14_64142950 0 64142950 T T G G G G T T T T T T T T T T T T T T
14 chr14_64144353 0 64144353 G G G G G G G G A G G G G G G G G G G G
14 chr14_64145895 0 64145895 C C C C C C C C C C C C A C C C C C C C
14 chr14_64147690 0 64147690 A A C C C C A A A A A A A A A A A A A A
14 chr14_64156538 0 64156538 A A A A A A A A C C C C A A A A A A A A
14 chr14_64161162 0 64161162 C C C C C C C C A A A A C C C C C C C C
14 chr14_64162237 0 64162237 A A A C A A A A A A A A A A A A A A A A
14 chr14_64165072 0 64165072 A C A A A A A A A A A A A A A A A A C C
14 chr14_64172979 0 64172979 A A A A A A A A A A A A T T T T T T A A
14 chr14_64181558 0 64181558 G G G G G G G G A A A A G G G G G G G G
14 chr14_64182479 0 64182479 G G G G G G G G G G G G G G C G G G G G
14 chr14_64188327 0 64188327 A A A A A C A A A A A A A A A A A A A A
14 chr14_64192973 0 64192973 G G G G G G G G G G G G A G G G G G G G
14 chr14_64196470 0 64196470 T T T T T T T T T T T T T T C T T T T T
14 chr14_64204357 0 64204357 C C C C C C C C C C C C C C C C C T C C
14 chr14_64211754 0 64211754 C C C C C C C C T T T T C C C C C C C C
14 chr14_64212145 0 64212145 A A A A A A A A G G G G A A A A A A A A
14 chr14_64214645 0 64214645 T T T T T T T T A A A A T T T T T T T T
14 chr14_64220406 0 64220406 G G A G G G G G G G G G G G G G G G G G
14 chr14_64222393 0 64222393 A A A A A A A A C C C C A A A A A A A A
14 chr14_64236731 0 64236731 G G G G G G G G G G A G G G G G G G G G
14 chr14_64253211 0 64253211 T T T T T T T T T T T T T T C C T T T T
14 chr14_64256601 0 64256601 G G G G G G G G G G G G G G A G G G G G
14 chr14_64258173 0 64258173 T T T T T T T T C C C C T T T T T T T T
14 chr14_64274255 0 64274255 T T T T C T T T T T T T T T T T T T T T
14 chr14_64274782 0 64274782 T T T T T T T T T T T T T T T T C T T T
14 chr14_64277713 0 64277713 G G G G G G G G A A A A G G G G G G G G
14 chr14_64286410 0 64286410 A A A A A A A A A A A A A G A A A A A A
14 chr14_64287881 0 64287881 C C C C C C C C T T T T C C C C C C C C
14 chr14_64296318 0 64296318 G G G G G G G G A A A A G G G G G G G G
14 chr14_64297295 0 64297295 C C C C C C C C C C C C C T C C C C C C
14 chr14_64306299 0 64306299 T T T T T T T T G G G G T T T T T T T T
14 chr14_64308602 0 64308602 G G G G G G G G A A A A G G G G G G G G
14 chr14_64309245 0 64309245 C C C G C C C C C C C C C C C C C C C C
14 chr14_64312444 0 64312444 A A A A A G A A A A A A A A A A A A A A
14 chr14_64321543 0 64321543 C C T T T T C C T T T T T T T T T T C C
14 chr14_64324575 0 64324575 T T T T T T T T A A A A T T T T T T T T
14 chr14_64327109 0 64327109 C C C C C C C C G G G G C C C C C C C C
14 chr14_64332534 0 64332534 C C T T C C C C T T T T T T T T T T C C
14 chr14_64333824 0 64333824 T T T T T T T T T T T T T T T T C C T T
14 chr14_64338013 0 64338013 C C C C C C C C T T T T C C C C C C C C
14 chr14_64347731 0 64347731 A A A A A A A A C C C C A A A A A A A A
14 chr14_64350361 0 64350361 C C C C C G C C C C C C C C C C C C C C
14 chr14_64350804 0 64350804 G G A A A A G G G G G G A A A A A A G G
14 chr14_64353365 0 64353365 G G G G G G G G G G G G A G G G G G G G
14 chr14_64357577 0 64357577 A A G G A G A A A A A A A A A A A A A A
14 chr14_64383056 0 64383056 C C C T C C C C C C C C C C C C C C C C
14 chr14_64393251 0 64393251 T T C T T T T T T T T T T T T T T T T T
14 chr14_64424651 0 64424651 G G G G G G G G A A A A G G G G G G G G
14 chr14_64427812 0 64427812 A A A A A A A A G G G G A A A A A A A A
14 chr14_64445438 0 64445438 A A A A A G A A A A A A A A A A A A A A
14 chr14_64459263 0 64459263 T T T T T T A T T T T T T T T T T T T T
14 chr14_64469906 0 64469906 C T T T T T C T T T T T T T T T T T T T
14 chr14_64471136 0 64471136 A A G G G G A A G G G G A A A A A A A A
14 chr14_64483687 0 64483687 C C C G C C C C C C C C C C C C C C C C
14 chr14_64484207 0 64484207 C C C C C C C C T T T T C C C C C C C C
14 chr14_64486685 0 64486685 G G G G G G G G T T T T G G G G G G G G
14 chr14_64487511 0 64487511 C C C C C C C C G G G G C C C C C C C C
14 chr14_64492830 0 64492830 C C C C C C C C C T C C C C C C C C C C
14 chr14_64494967 0 64494967 C C C C C C C C C T C C C C C C C C C C
14 chr14_64495729 0 64495729 C C C C C C C C C C C C C C C T C C C C
14 chr14_64496995 0 64496995 C C C T C C C C C C C C C C C C C C C C
14 chr14_64503895 0 64503895 T T T T A T T T T T T T T T T T T T T T
14 chr14_64520268 0 64520268 C C C C C C C C A A A A C C C C C C C C
14 chr14_64525950 0 64525950 C C A C C C C C C C C C C C C C C C C C
14 chr14_64534903 0 64534903 C C C C C C C C C C C C C C C C C T C C
14 chr14_64543164 0 64543164 A A A A A A A A A A A A A T A A A A A A
14 chr14_64552737 0 64552737 C C C C C C C C C C C T C C C C C C C C
14 chr14_64561729 0 64561729 A T A A A A A A A A A A A A A A A A T T
14 chr14_64568123 0 64568123 G G G G G G G G A A A A G G G G G G G G
14 chr14_64569978 0 64569978 C C C C C C C C C T C C C C C C C C C C
14 chr14_64571857 0 64571857 G G G G G G G G G T G G G G G G G G G G
14 chr14_64574907 0 64574907 T T T T T T T T T T T T T T A A T T T T
14 chr14_64583775 0 64583775 A A T T A T A A A A A A A A A A A A A A
14 chr14_64612924 0 64612924 T T T T T T T T T T T T G G T T T T T T
14 chr14_64615151 0 64615151 T T T T T T T T C C C C T T T T T T T T
14 chr14_64621535 0 64621535 G G T T T T G G G G G G G G G G G G G G
14 chr14_64627998 0 64627998 G G G G G G G G G G G G G G A A G G G G
14 chr14_64635365 0 64635365 C C C C C C C C C C C C C T C C C C C C
14 chr14_64636619 0 64636619 C C C C C C C C C C C C C C C T C C C C
14 chr14_64638637 0 64638637 T T T T T T T T T T C T T T T T T T T T
14 chr14_64643511 0 64643511 G G G G G G G G T T T T G G G G G G G G
14 chr14_64650878 0 64650878 T T T T T T C T T T T T T T T T T T T T
14 chr14_64662657 0 64662657 T T T T T T T T T T T T C T C T C C T T
14 chr14_64670035 0 64670035 C C C C C C C C C C C C C C C C A A C C
14 chr14_64670766 0 64670766 C C C C C C C C C C C C C C C C G G C C
14 chr14_64671830 0 64671830 C C C C C C C C T T T T C C C C C C C C
14 chr14_64682240 0 64682240 G G G G G G G G A A A A G G G G G G G G
14 chr14_64683777 0 64683777 G G G G G G G G G G G G A G G G G G G G
14 chr14_64684148 0 64684148 G G A A A A G G A A A A A A A A A A G G
14 chr14_64702373 0 64702373 C C C C C C C C T T T T C C C C C C C C
14 chr14_64704158 0 64704158 A A A A A A A A A A A A T T A A A A A A
14 chr14_64706759 0 64706759 G G G G G G G G G G G G G G A A G G G G
14 chr14_64716664 0 64716664 C C C C C C C C T T T T C C C C C C C C
14 chr14_64721043 0 64721043 T T T T T T T T T T T T T T T T C C T T
14 chr14_64721264 0 64721264 G G G G G G G G G G G G G G A A G G G G
14 chr14_64727961 0 64727961 G G G G A G G G G G G G G G G G G G G G
14 chr14_64742341 0 64742341 T T T T T T T T C C T T T T T T T T T T
14 chr14_64743131 0 64743131 C C T T T T C C T T T T T T T T T T C C
14 chr14_64747965 0 64747965 A A A A A A A A G G G G A A A A A A A A
14 chr14_64760534 0 64760534 A A A A A A A A A A A A A A A C A A A A
14 chr14_64761220 0 64761220 T T T T T T T T T T T T T T C T T T T T
14 chr14_64771182 0 64771182 C C C T C C C C C C C C C C C C C C C C
14 chr14_64772684 0 64772684 G G G G G G G G G G G G A G G G G G G G
14 chr14_64781658 0 64781658 C C C C C C C C C T C C C C C C C C C C
14 chr14_64791759 0 64791759 C C C C C C C C T T T T C C C C C C C C
14 chr14_64794296 0 64794296 G G G G G G G G G G G G A G G G G G G G
14 chr14_64795616 0 64795616 T T T T T T C C T T T T T T T T T T T T
14 chr14_64802735 0 64802735 A A C C C C A A C C C C C C C C C C A A
14 chr14_64804700 0 64804700 A A A A A A A A A A A A A A A G A A A A
14 chr14_64807072 0 64807072 T T T T T T T T C C C C T T T T T T C C
14 chr14_64809259 0 64809259 T T T T T T T T C T C T T T T T T T T T
14 chr14_64812938 0 64812938 A A A A A A A A A A A A A A G G G G A A
14 chr14_64819319 0 64819319 T T A A A T T T T T T T T T T T T T T T
14 chr14_64822332 0 64822332 C C C C T T C C C C C C C C C C C C C C
14 chr14_64822361 0 64822361 T T T T T T T T T T T T T T C T T T T T
14 chr14_64836027 0 64836027 C C C G C C C C C C C C C C C C C C C C
14 chr14_64836307 0 64836307 A A A A A G A A A A A A A A A A A A A A
14 chr14_64838409 0 64838409 C C C C C C C C C C C C A C C C C C C C
14 chr14_64843541 0 64843541 T T T T C T T T T T T T T T T T T T T T
14 chr14_64843781 0 64843781 T T T T T T T T T T T T T T C T T T T T
14 chr14_64848236 0 64848236 G G G G A A G G G G G G G G G G G G G G
14 chr14_64848813 0 64848813 G G G G G G G G G G G G G G G G A G G G
14 chr14_64860245 0 64860245 T T C C C C T T T T T T T T T T T T T T
14 chr14_64860614 0 64860614 G G G G G G G G G T T T G G G G G G G G
14 chr14_64869023 0 64869023 T T T T T T T T T T C T T T T T T T T T
14 chr14_64873008 0 64873008 C C C C C C C C C C C C C C C C T T C C
14 chr14_64875851 0 64875851 A A A A A A A A A A G G A A A A A A A A
14 chr14_64876874 0 64876874 G G A A A A G G A A A A G G G G G G G G
14 chr14_64882694 0 64882694 C C C C C C C C T T C C C C C C C C C C
14 chr14_64894640 0 64894640 G G G G G G G G T T T T G G G G G G G G
14 chr14_64899433 0 64899433 T T T T T T T T T T T T T T T T C C T T
14 chr14_64907179 0 64907179 A A A A A A A A G G G G A A A A A A A A
14 chr14_64907697 0 64907697 C C C C C C C C C C C C C C T T C C C C
14 chr14_64910772 0 64910772 T T T T C T T T T T T T T T T T T T T T
14 chr14_64913738 0 64913738 C C T T C C C C C C C C C C C C C C C C
14 chr14_64917026 0 64917026 T T T T T T T T C C C C T T T T T T T T
14 chr14_64918648 0 64918648 A A A A A A A A G G A G A A A A A A A A
14 chr14_64931232 0 64931232 T T T T T T T T T T T T T T T T C C T T
14 chr14_64931753 0 64931753 C C C C C C C C G G G G C C C C C C C C
14 chr14_64932795 0 64932795 C C C C C C C C T T C T C C C C C C C C
14 chr14_64960150 0 64960150 T T T T T T T T G G G G T T T T T T T T
14 chr14_64967085 0 64967085 A A A A A A A A A A A A A A G G A A A A
14 chr14_64977422 0 64977422 C T T T T T C C T T T T T T T T T T T T
14 chr14_64984794 0 64984794 C C C C C C C C C C C C T T C C T T C C
14 chr14_64989360 0 64989360 C C C C C C C C C C C C C C C T C C C C
14 chr14_64989751 0 64989751 T T T T T T T T T T T T C T T T T T T T
14 chr14_64998376 0 64998376 T T C C T T T T T T T T T T T T T T T T
14 chr14_64998805 0 64998805 A G G G G G G G G G G G G G G G G G G G
14 chr14_65027472 0 65027472 G G G G G G G G A A A A G G G G G G G G
14 chr14_65037199 0 65037199 A A A A A A A A G G A A A A A A A A A A
14 chr14_65048708 0 65048708 G G G G G T G G G G G G G G G G G G G G
14 chr14_65055460 0 65055460 A A A A A A A A C C C C A A A A A A A A
14 chr14_65067379 0 65067379 T T T T T T T T T T T T T T A T T T T T
14 chr14_65068481 0 65068481 G G T T G G G G G G G G G G G G G G G G
14 chr14_65070556 0 65070556 C C G G G G C C G G G G G G G G G G C C
14 chr14_65075799 0 65075799 A A A A A A A A A A A A A A A C A A A A
14 chr14_65080696 0 65080696 A A A A A A A A A A A A A A A G A A A A
14 chr14_65090093 0 65090093 A A A A A A A A G G G G A A A A A A A A
14 chr14_65090495 0 65090495 A A A A A T A A A A A A A A A A A A A A
14 chr14_65099574 0 65099574 A A A A A G A A A A A A A A A A A A A A
14 chr14_65106078 0 65106078 A A A A A G A A A A A A A A A A A A A A
14 chr14_65124506 0 65124506 A A G G A A A A A A A A A A A A A A A A
14 chr14_65127072 0 65127072 T T T T T T T T T T T T C T T T T T T T
14 chr14_65134424 0 65134424 G G G G A G G G G G G G G G G G G G G G
14 chr14_65139811 0 65139811 A A A A A A A A A A A A A G A A A A A A
14 chr14_65141502 0 65141502 T T T T T T T T C T C C T T T T T T T T
14 chr14_65158480 0 65158480 G G A A A A G G A A A A A A A A A A G G
14 chr14_65179011 0 65179011 A A A A A G A A A A A A A A A A A A A A
14 chr14_65188536 0 65188536 T T T T T T T T C C C C T T T T T T T T
14 chr14_65189042 0 65189042 G G G G G G G G A G G G G G G G G G G G
14 chr14_65205468 0 65205468 G G A A A A G G A A A A A A A A A A G G
14 chr14_65213934 0 65213934 T T T T T T T T T T T T T T C T T T T T
14 chr14_65214809 0 65214809 A A A A A A A A A A A A A C A A A A A A
14 chr14_65215053 0 65215053 C C C C C T C C C C C C C C C C C C C C
14 chr14_65217107 0 65217107 T T T T T T T T T T T T C T T T T T T T
14 chr14_65234256 0 65234256 C C C C C C C C C C C C C T C C C C C C
14 chr14_65236935 0 65236935 C C C C C C C C C C C C C C C C G G C C
14 chr14_65246449 0 65246449 G T T T T T T T T T T T T T T T T T G G
14 chr14_65261753 0 65261753 C C C C C C C C C C C C C T C C C C C C
14 chr14_65277027 0 65277027 A G G G G G G G G G G G G G G G G G G G
14 chr14_65277047 0 65277047 C T C C C C C C C C C C C C C C C C C C
14 chr14_65278502 0 65278502 C C C C C C C C C C C C C T C C C C C C
14 chr14_65279327 0 65279327 T T T T T T T T C C C C T T T T T T T T
14 chr14_65290294 0 65290294 A A A A A A A A A A A A A G A A A A A A
14 chr14_65291471 0 65291471 A A A A A A A A A A A A C C A A A A A A
14 chr14_65304274 0 65304274 A A A A A A A A A A A A A A A A G G A A
14 chr14_65315774 0 65315774 A A A A A A A A A A A A A A A A G G A A
14 chr14_65322866 0 65322866 C C T T T T C C C C C C T T T T T T C C
14 chr14_65324481 0 65324481 G G G G G G G G A G G G G G G G G G G G
14 chr14_65327194 0 65327194 C C C T C C C C C C C C C C C C C C C C
14 chr14_65371218 0 65371218 T T T T T T T T G T T T T T T T T T T T
14 chr14_65375029 0 65375029 C C C C C C C C T T T T C C C C C C C C
14 chr14_65385333 0 65385333 C C C C C C C C C C C C C T C C C C C C
14 chr14_65387833 0 65387833 G G G G G G G G A A A A G G G G G G G G
14 chr14_65388593 0 65388593 A A A A A A A A G G G G A A A A A A A A
14 chr14_65393406 0 65393406 T T T T T T T T T T T T T T T T C T T T
14 chr14_65409736 0 65409736 C C C C C G C C C C C C C C C C C C C C
14 chr14_65429904 0 65429904 T T G G G G T T G G G G T T T T T T T T
14 chr14_65429940 0 65429940 C C C C C C C C C C C C C C C C C T C C
14 chr14_65430656 0 65430656 A A A A A A A A A A A A A G A A A A A A
14 chr14_65432891 0 65432891 T T A T T T T T T T T T T T T T T T T T
14 chr14_65444251 0 65444251 G G A A A A G G G G G G G G G G G G G G
14 chr14_65459944 0 65459944 T T T T T T T T C C C C T T T T T T T T
14 chr14_65466069 0 65466069 A A A A A A A A A A A A A A A C A A A A
14 chr14_65482272 0 65482272 C C C C C C C C T T C T C C C C C C C C
14 chr14_65487880 0 65487880 T T T T T T T T T T T T C T T T T T T T
14 chr14_65504065 0 65504065 T T T T C T T T T T T T T T T T T T T T
14 chr14_65508234 0 65508234 G G A G A G G G G G G G A G G G G G G G
14 chr14_65512671 0 65512671 G G G G G G G G A G G G G G G G G G G G
14 chr14_65524878 0 65524878 C C C C C C T T C C C C C C C C C C C C
14 chr14_65533817 0 65533817 G G G G G G G G A A A A G G G G G G G G
14 chr14_65541791 0 65541791 A A A A A A A A A A A A A A T T A A A A
14 chr14_65552673 0 65552673 A A A A G G A A A A A A A A A A A A A A
14 chr14_65564039 0 65564039 G G G G G G G G G G G G G T G G G G G G
14 chr14_65575568 0 65575568 A G G G G G G G G G G G G G G G G G G G
14 chr14_65578789 0 65578789 G T G G G G G G G G G G G G G G G G G G
14 chr14_65579118 0 65579118 G G G G G G G G G G G G C G G G G G G G
14 chr14_65596169 0 65596169 A A A A A A A A A A A A A A C C A A A A
14 chr14_65600716 0 65600716 A A A A A A A A A A A G A A A A A A A A
14 chr14_65608052 0 65608052 C C C C C C C C C C C C C C T T C C C C
14 chr14_65608281 0 65608281 T T T T T T T T G G G G T T T T T T T T
14 chr14_65609121 0 65609121 C C C C C C C C C C C C C T C C C C C C
14 chr14_65611879 0 65611879 G T T T T T T T T T T T T T T T T T G G
14 chr14_65629120 0 65629120 A A A A A A A A A A A A A A C C A A A A
14 chr14_65633762 0 65633762 A A A A A A A A A A A A A A A A A C A A
14 chr14_65662965 0 65662965 T T T T T T T T C C C C T T T T T T T T
14 chr14_65677781 0 65677781 A A A A A A A A A A A A A G G G A A A A
14 chr14_65677785 0 65677785 A A A A A A A A A A A A A G G G A A A A
14 chr14_65679940 0 65679940 C C C C C C C C C T C T C C C C C C C C
14 chr14_65683073 0 65683073 G G A A A A G G G G G G A A A A A A G G
14 chr14_65696150 0 65696150 T T T T T T T T C C C C T T T T T T T T
14 chr14_65709454 0 65709454 C C C C C C C C C C C C C C C C G G C C
14 chr14_65711771 0 65711771 G G G G G G G G G G G G A A G G G G G G
14 chr14_65721056 0 65721056 C C C C C C C C G G C G C C C C C C C C
14 chr14_65722092 0 65722092 T T C C C T T T T T T T T T T T T T T T
14 chr14_65723521 0 65723521 T T T T T T T T G T G T T T T T T T T T
14 chr14_65728780 0 65728780 T T T T T T T T C T C T T T T T T T T T
14 chr14_65739461 0 65739461 T T T T T T T T T T T T A A A A A A T T
14 chr14_65742174 0 65742174 G G G G A G G G G G G G G G G G G G G G
14 chr14_65746125 0 65746125 T T T T T T T T C T T T T T T T T T T T
14 chr14_65764232 0 65764232 G G G G G G G G G G G G A G G G G G G G
14 chr14_65769440 0 65769440 C C C C C C C C C G C C C C C C C C C C
14 chr14_65776381 0 65776381 T T T T T T T T T T T T C T T T T T T T
14 chr14_65778591 0 65778591 C C C C C C C C A A A A C C C C C C C C
14 chr14_65779253 0 65779253 C C T T C C C C C C C C C C C C C C C C
14 chr14_65790202 0 65790202 G G G G G G G G G G G G G G A G G G G G
14 chr14_65791574 0 65791574 G G G G G G G G A G A A G G G G G G G G
14 chr14_65796255 0 65796255 G G G G G G G G A A A A G G G G G G G G
14 chr14_65810352 0 65810352 C C C C C C C C C C C C C C C T C C C C
14 chr14_65822952 0 65822952 T T T T T T T T A A A A T T T T T T T T
14 chr14_65824595 0 65824595 G G G G C C G G G G G G G G G G G G G G
14 chr14_65825338 0 65825338 G G G G G G G G A A G G G G G G G G G G
14 chr14_65825700 0 65825700 T T T T T T T T C C C C T T T T T T T T
14 chr14_65833158 0 65833158 T T T T T T T T T T T T T T C T T T T T
14 chr14_65837100 0 65837100 T T T T T T T T T T T T C T T T T T T T
14 chr14_65838111 0 65838111 T T T T T T T T A A A A T T T T T T T T
14 chr14_65840688 0 65840688 T T T T T T T T T T A T T T T T T T T T
14 chr14_65847020 0 65847020 A A A A A A A A A A A A A G A A A A A A
14 chr14_65851369 0 65851369 T T A A A A A A A A A A A A A A A A A A
14 chr14_65858684 0 65858684 C C T T C T C C C C C C C C C C C C C C
14 chr14_65871500 0 65871500 G G G G G G G G G G G G G G G G A A G G
14 chr14_65888395 0 65888395 G G G G G G G G A G G G G G G G G G G G
14 chr14_65890966 0 65890966 G G G G A G G G G G G G G G G G G G G G
14 chr14_65899381 0 65899381 A A G G G G G G G G G G G G A G G G A A
14 chr14_65905052 0 65905052 T T T T T T T T C C C C T T T T T T T T
14 chr14_65909984 0 65909984 G G G G G G G G G G G G A A G G G G G G
14 chr14_65913153 0 65913153 T T T T T T T T T T T T C T T T T T T T
14 chr14_65915601 0 65915601 C C C C C C C C T T T T C C C C C C C C
14 chr14_65924422 0 65924422 G G C C C C G G C C C C C C C C C C G G
14 chr14_65932700 0 65932700 G G G G G G G G G G G G A G G G G G G G
14 chr14_65936780 0 65936780 C C C C C C C C T T T T C C C C C C C C
14 chr14_65938685 0 65938685 A C C C C C C C C C C C C C C C C C C C
14 chr14_65940873 0 65940873 C C C C C C C C C C C C C C T T C C C C
14 chr14_65941004 0 65941004 G G A A A A G G G G G G G G G G G G G G
14 chr14_65947938 0 65947938 T T A A A A T T A A A A A A A A A A T T
14 chr14_65950557 0 65950557 A A A A A A A A A A A A A T A A A A A A
14 chr14_65962132 0 65962132 A A A A A A A A A A A A A A A A G G A A
14 chr14_65965576 0 65965576 A A A A A A A A A C A A A A A A A A A A
14 chr14_65968878 0 65968878 A A A A A A A A A A A A A A A A T T A A
14 chr14_65972736 0 65972736 G G G G G G G G G G G G G G G G T T G G
14 chr14_65974012 0 65974012 A A A A A A A A G G G G A A A A A A A A
14 chr14_65975180 0 65975180 T T T T C C T T T T T T T T T T T T T T
14 chr14_65980855 0 65980855 C C C C C C T T C C C C C C C C C C C C
14 chr14_65982351 0 65982351 C T T T T T T T T T T T T T T T T T C C
14 chr14_65983936 0 65983936 A A A A A A A A G G G G A A A A A A A A
14 chr14_65990546 0 65990546 A A A A A A A A A A A A C C C C C C A A
14 chr14_65991468 0 65991468 G G G G G G G G G G G G C G G G G G G G
14 chr14_65994336 0 65994336 T T C T C T T T T T T T T T T T T T T T
14 chr14_65998013 0 65998013 C C C C C C C C T T T T C C C C C C C C
14 chr14_66010506 0 66010506 A A A A A A A A G G G G A A A A A A A A
14 chr14_66015603 0 66015603 G G G G A G G G G G G G G G G G G G G G
14 chr14_66016716 0 66016716 A A A A A A A A T T T T A A A A A A A A
14 chr14_66031465 0 66031465 C C A C C C C C C C C C C C C C C C C C
14 chr14_66032715 0 66032715 T T T T T T T T T T T T C T T T T T T T
14 chr14_66033162 0 66033162 C T C C C C C C C C C C C C C C C C C C
14 chr14_66040270 0 66040270 A A A A C C A A A A A A C C C C C C A A
14 chr14_66058540 0 66058540 T T T T G T T T T T T T T T T T T T T T
14 chr14_66073345 0 66073345 T T T T T T T T C T T T T T T T T T T T
14 chr14_66083253 0 66083253 T T T T C T T T T T T T T T T T T T T T
14 chr14_66090454 0 66090454 A A G G A G A A G G G G G G G G G G A A
14 chr14_66092231 0 66092231 A A A A A A G G A A A A A A A A A A A A
14 chr14_66103748 0 66103748 A A A A A A A A A A A A A G A A A A A A
14 chr14_66111886 0 66111886 G G G G G G G G A A A A G G G G G G G G
14 chr14_66113557 0 66113557 C C C C C C C C C C C C T T C C C T C C
14 chr14_66118408 0 66118408 T T C C C C T T T T T T T T T T T T T T
14 chr14_66136881 0 66136881 C C C C A C C C C C C C C C C C C C C C
14 chr14_66146209 0 66146209 G G G G G G G G G G G G G T G G G G G G
14 chr14_66146854 0 66146854 C C C C C C C C C C C C C C A A C C C C
14 chr14_66164897 0 66164897 C T T T T T T T T T T T T T T T T T T T
14 chr14_66165461 0 66165461 T T T T T T T T C T T T T T T T T T T T
14 chr14_66166333 0 66166333 C C C C C C C C C C C C C T C C C C C C
14 chr14_66197930 0 66197930 G G G G G G G G G G G G G G A A G G G G
14 chr14_66202702 0 66202702 C T C C C C C C C C C C C C C C C C C C
14 chr14_66206428 0 66206428 G G G G G G G G A A A A G G G G G G G G
14 chr14_66211153 0 66211153 G G G G G G G G G G G G A G G G G G G G
14 chr14_66213954 0 66213954 A A A A A A A A G G G G A A A A A A A A
14 chr14_66224097 0 66224097 G G T T G G G G G G G G G G G G G G G G
14 chr14_66226645 0 66226645 A A A A A A A A A A A A A A A A A G A A
14 chr14_66227308 0 66227308 C C C C C C C C C C C T C C C C C C C C
14 chr14_66237594 0 66237594 G G G G G G G G G G A G A A A A A A G G
14 chr14_66241095 0 66241095 G G G G G G G G A A A A G G G G G G G G
14 chr14_66246627 0 66246627 C C C C C C C C C C C T C C C C C C C C
14 chr14_66249276 0 66249276 G G G G G G G G G G G G A A G G A A G G
14 chr14_66249329 0 66249329 C C C C C C C C C C C C C C C T C C C C
14 chr14_66258751 0 66258751 C C C C T T C C C C C C C C C C C C C C
14 chr14_66265249 0 66265249 G G A G G G G G G G G G G G G G G G G G
14 chr14_66296689 0 66296689 A A A A A A A A A A A A A A A A C C A A
14 chr14_66298980 0 66298980 C C C C C C C C C C C C C C C C C T C C
14 chr14_66301529 0 66301529 T T T T T T T T C C C C T T T T T T T T
14 chr14_66317906 0 66317906 C C C C C C C C C C A C C C C C C C C C
14 chr14_66333093 0 66333093 C C G G C G C C C C C C C C C C C C C C
14 chr14_66335722 0 66335722 C C C C C C C C C C C C C C C C G G C C
14 chr14_66342335 0 66342335 C C C C C C C C G G G G C C C C C C C C
14 chr14_66346055 0 66346055 G G G G G G G G G G G G G G A A G G G G
14 chr14_66354862 0 66354862 C C C C C C C C T T T T C C C C C C C C
14 chr14_66356455 0 66356455 C C C C C C C C T T T T C C C C C C C C
14 chr14_66360913 0 66360913 G G G G G G G G A A A A G G G G G G G G
14 chr14_66362634 0 66362634 T T T T T T T T G G G G T T T T T T T T
14 chr14_66373119 0 66373119 C C C C C C C C C C C C C T C C C C C C
14 chr14_66374899 0 66374899 T T T T T T T T T T C T T T T T T T T T
14 chr14_66380479 0 66380479 T T T T T T T T T T T T A A T T A A T T
14 chr14_66386562 0 66386562 C C C C C C C C T T T T C C C C C C C C
14 chr14_66396932 0 66396932 T T T T T T T T C C C C T T T T T T T T
14 chr14_66398537 0 66398537 A A A A A A A A G G G G A A A A A A A A
14 chr14_66400249 0 66400249 T T T T T T T T C C C C T T T T T T T T
14 chr14_66406919 0 66406919 T T T T T T T T C C C C T T T T T T T T
14 chr14_66409856 0 66409856 A A A A A A A A A A A C A A A A A A A A
14 chr14_66419761 0 66419761 G G G G A G G G G G G G G G G G G G G G
14 chr14_66434847 0 66434847 G G A A G G G G G G G G G G G G G G G G
14 chr14_66436961 0 66436961 A A A A A A A A A G G G A A A A A A A A
14 chr14_66438354 0 66438354 A A A A A A A A A A A A G G A A A A A A
14 chr14_66438538 0 66438538 A A A A A G A A A A A A A A A A A A A A
14 chr14_66449330 0 66449330 G G G G G G G G G G G G G G G G G T G G
14 chr14_66450459 0 66450459 G G G G G T G G G G G G G G G G G G G G
14 chr14_66453932 0 66453932 T T T T T T T T T T T T T T T T C C T T
14 chr14_66460172 0 66460172 C C C C C C G G C C C C C C C C C C C C
14 chr14_66462628 0 66462628 C C C C C T C C C C C C C C C C C C C C
14 chr14_66469121 0 66469121 C C C C C T C C C C C C C C C C C C C C
14 chr14_66480114 0 66480114 A A A A A A A A G G G G A A A A A A A A
14 chr14_66481729 0 66481729 G G G G G G G G G G G G G G G G C C G G
14 chr14_66482364 0 66482364 T T T T T T T T T T T T T T T T C T T T
14 chr14_66485453 0 66485453 G G G G G G G G G T G G G G G G G G G G
14 chr14_66490026 0 66490026 C C C C C C C C C T C C C C C C C C C C
14 chr14_66492511 0 66492511 G G G G G G G G G T G G G G G G G G G G
14 chr14_66495846 0 66495846 A A A A A A A A A A A A A A A G A A A A
14 chr14_66495972 0 66495972 C C C C C C C C C C C C C C C C A C C C
14 chr14_66496831 0 66496831 T T G G G G T T T T T T T T T T T T T T
14 chr14_66499541 0 66499541 A A A A A A A A A G A A A A A A A A A A
14 chr14_66501119 0 66501119 G G G G G G G G G T G G G G G G G G G G
14 chr14_66514605 0 66514605 C C C C C C C C C C C C C C T T C C C C
14 chr14_66521214 0 66521214 G G G G G G G G A A A A G G G G G G G G
14 chr14_66525441 0 66525441 C C C C C C C C C T C C C C C C C C C C
14 chr14_66527777 0 66527777 T T T T C T T T T T T T T T T T T T T T
14 chr14_66535309 0 66535309 T T T T T T T T T T T T T T T T C C T T
14 chr14_66543047 0 66543047 A A A A A A A A A A A A A G A A A A A A
14 chr14_66546232 0 66546232 A A A A A A A A A G A A A A A A A A A A
14 chr14_66551346 0 66551346 T T C C C C T T C C C C C C C C C C T T
14 chr14_66551723 0 66551723 T T A A A A T T A A A A A A A A A A T T
14 chr14_66552863 0 66552863 G G G G G G G G A A A A G G G G G G G G
14 chr14_66563490 0 66563490 C C C C C C C C A A A A C C C C C C C C
14 chr14_66572818 0 66572818 G G G G G G G G T T T T G G G G G G G G
14 chr14_66573855 0 66573855 C C T T T T T T T T T T T T T T T T C C
14 chr14_66583300 0 66583300 T T T T T T T T T T T T T T T T C C T T
14 chr14_66591321 0 66591321 G G G G G G G G G G G G G G G G G T G G
14 chr14_66591325 0 66591325 G G G G G G G G G G A G G G G G G G G G
14 chr14_66603941 0 66603941 T T T T C C T T T T T T T T T T T T T T
14 chr14_66609131 0 66609131 C C T T T T C C C C C C C C C C C C C C
14 chr14_66610422 0 66610422 C C C C C C C C A C C C C C C C C C C C
14 chr14_66620557 0 66620557 G G G G G G G G T T T T G G G G G G T T
14 chr14_66622003 0 66622003 C C C C C C C C C C C T C C C C C C C C
14 chr14_66625920 0 66625920 G G G G G G G G G G G G A G G G G G G G
14 chr14_66632199 0 66632199 T T T T T T T T C C C C T T T T T T T T
14 chr14_66635037 0 66635037 T T T T T T T T T T T T T T C T T T T T
14 chr14_66637185 0 66637185 A A A A A A C C A A A A A A A A A A A A
14 chr14_66640215 0 66640215 G G G G G G G G G G A G G G G G G G G G
14 chr14_66641591 0 66641591 G G G G G G G G G G G G G T G G G G G G
14 chr14_66650050 0 66650050 A A A A A A A A A A A C A A A A A A A A
14 chr14_66656068 0 66656068 C C C C C C C C C C C C A C C C C C C C
14 chr14_66666864 0 66666864 A A A A A A A A A G A A A A A A A A A A
14 chr14_66669958 0 66669958 A A A A A A A A G G G G A A A A A A A A
14 chr14_66670911 0 66670911 T T T T T T T T C C C T T T T T T T T T
14 chr14_66672307 0 66672307 C C C C C C C C C C C C C C T T C C C C
14 chr14_66672863 0 66672863 T T T T T T T T T T C T T T T T T T T T
14 chr14_66676053 0 66676053 G G G G G G G G G G A G G G G G G G G G
14 chr14_66691465 0 66691465 A A A A A G A A A A A A A A A A A A A A
14 chr14_66701304 0 66701304 T T T T T T T T T T C T T T T T T T T T
14 chr14_66704819 0 66704819 G G G G G G G G G G G G G G C G G G G G
14 chr14_66705047 0 66705047 G G G G G G G G G G G G G G G G A G G G
14 chr14_66705484 0 66705484 T T T T T T T T T T T T C C T T C C T T
14 chr14_66721024 0 66721024 T T C C C C T T C C C C C C C C C C T T
14 chr14_66731363 0 66731363 A A A A A A A A A A A A A T A A A A A A
14 chr14_66733595 0 66733595 A A A A A C A A A A A A A A A A A A A A
14 chr14_66735052 0 66735052 T T C C C C T T C C C C C C C C C C T T
14 chr14_66736666 0 66736666 G G G G A G G G G G G G G G G G G G G G
14 chr14_66738032 0 66738032 C C C C C C C C C C C C C C T T C C C C
14 chr14_66742769 0 66742769 T T T T T T T T C C C C T T T T T T T T
14 chr14_66743213 0 66743213 C C T T T T C C T T T T T T T T T T C C
14 chr14_66747883 0 66747883 C C C C C C C C C C C C C T C C C C C C
14 chr14_66749337 0 66749337 T T T T A T T T T T T T T T T T T T T T
14 chr14_66750199 0 66750199 G G G G G G G G G G G G G G A G G G G G
14 chr14_66753973 0 66753973 G G G G G G G G G G G G A G G G G G G G
14 chr14_66756044 0 66756044 A A A A A A A A A A A A A A A T A A A A
14 chr14_66760790 0 66760790 T T T T T T T T T T C T T T T T T T T T
14 chr14_66766297 0 66766297 C C C T C C C C C C C C C C C C C C C C
14 chr14_66769300 0 66769300 G G A A A A G G A A A A A A A A A A G G
14 chr14_66774144 0 66774144 G G C C G G G G G G G G G G G G G G G G
14 chr14_66778042 0 66778042 A A C C A C A A A A A A A A A A A A A A
14 chr14_66783961 0 66783961 G G G G G G G G G G A G G G G G G G G G
14 chr14_66785751 0 66785751 A A A A A A A A A A A A A A A A A G A A
14 chr14_66786101 0 66786101 C C C C C C C C C C C C C C T T C C C C
14 chr14_66786609 0 66786609 A A A A A A A A A A A G A A A A A A A A
14 chr14_66790126 0 66790126 T T T T T T T T C C C C T T T T T T T T
14 chr14_66790374 0 66790374 G G G G G G G G G G G G A A G G G G G G
14 chr14_66792015 0 66792015 C C C C C C C C C C C C C C T T C C C C
14 chr14_66800056 0 66800056 A A G G A A A A A A A A A A A A A A A A
14 chr14_66802496 0 66802496 C C C C C C C C G G G G C C C C C C C C
14 chr14_66804255 0 66804255 A A A A A A A A G G G G A A A A A A A A
14 chr14_66806851 0 66806851 G G G G G G G G C C C C G G G G G G G G
14 chr14_66807063 0 66807063 G G G G G G G G G G G G G G A A G G G G
14 chr14_66818396 0 66818396 A A A A A A A A A A A A A A A G A A A A
14 chr14_66828139 0 66828139 A A T T A A A A A A A A A A A A A A A A
14 chr14_66828523 0 66828523 T T C C C C C C C C C C C C C C C C C C
14 chr14_66839231 0 66839231 A A A A A A A A A A A A A A A G A A A A
14 chr14_66846260 0 66846260 C C C C C C C C C C C C C T C C C C C C
14 chr14_66846463 0 66846463 C C C C C C C C C C C C C C C T C C C C
14 chr14_66851243 0 66851243 T T T T T T T T T T T T C T T T T T T T
14 chr14_66854415 0 66854415 A A A A A A A A G G G G A A A A A A A A
14 chr14_66857178 0 66857178 C C C T C C C C C C C C C T C T C C C C
14 chr14_66862484 0 66862484 A A A A A A A A A T A A A A A A A A A A
14 chr14_66863776 0 66863776 A A G G G G A A A A A A A A A A A A A A
14 chr14_66866617 0 66866617 G G G G G G G G A G G G G G G G G G G G
14 chr14_66871540 0 66871540 A A A A A A A A A A A G A A A A A A A A
14 chr14_66876839 0 66876839 C C C C C C C C C G C C C C C C C C C C
14 chr14_66887332 0 66887332 G G G G G G G G A G G G G G G G G G G G
14 chr14_66887569 0 66887569 G G G G C C G G G G G G G G G G G G G G
14 chr14_66887606 0 66887606 G G A A A A A A A A A A A A A A A A G G
14 chr14_66890321 0 66890321 A A C C A A A A A A A A A A A A A A A A
14 chr14_66895740 0 66895740 G G G G G G G G G G G G G G G G A G G G
14 chr14_66907975 0 66907975 G G G G A A G G G G G G G G G G G G G G
14 chr14_66908580 0 66908580 T T T T T T T T C C C C T T T T T T T T
14 chr14_66917795 0 66917795 C C C C C C C C T T T T C C C C C C C C
14 chr14_66925813 0 66925813 T T T T T T T T T T T T C T T T T T T T
14 chr14_66930680 0 66930680 C C C C C C C C C C C C C T C C C C C C
14 chr14_66935950 0 66935950 G G G G G G G G A G G G G G G G G G G G
14 chr14_66936225 0 66936225 A A G G G G A A G G G G A A G G A A A A
14 chr14_66938107 0 66938107 A A G G G G A A G G G G G G G G G G A A
14 chr14_66938805 0 66938805 T T T T C T T T T T T T T T T T T T T T
14 chr14_66941608 0 66941608 T T C T T T T T T T T T T T T T T T T T
14 chr14_66943294 0 66943294 T T T T T T T T C C C C T T T T T T T T
14 chr14_66953210 0 66953210 A A A A A G A A A A A A A A A A A A A A
14 chr14_66957067 0 66957067 A A A A A A A A A G A G A A A A A A A A
14 chr14_66960264 0 66960264 C G G G G G G G G G G G G G G G G G G G
14 chr14_66980810 0 66980810 T T T T T T T T C T T T T T T T T T T T
14 chr14_66982678 0 66982678 G T G G G G G G G G G G G G G G G G T T
14 chr14_66983635 0 66983635 C C C C C C C C C T C C C C C C C C C C
14 chr14_66986017 0 66986017 A A A A A A A A G G G G A A A A A A A A
14 chr14_66989137 0 66989137 T T T T T T T T T T T T C T T T T T T T
14 chr14_67001607 0 67001607 C C C C C C C C C C C C A A C C C C C C
14 chr14_67003849 0 67003849 C C T T C T C C C C C C C C C C C C C C
14 chr14_67013050 0 67013050 A A A A G G A A A A A A A A A A A A A A
14 chr14_67015254 0 67015254 T T T T T T T T T T T T T T C C T T T T
14 chr14_67047887 0 67047887 G G G G G G G G T T T T G G G G G G G G
14 chr14_67048558 0 67048558 A A A A A A A A A G A A A A A A A A A A
14 chr14_67050371 0 67050371 C C C C C C A A C C C C C C C C C C C C
14 chr14_67052745 0 67052745 G G G G A G G G G G G G G G G G G G G G
14 chr14_67055898 0 67055898 C C C C C C C C C C C C C C C T C C C C
14 chr14_67055926 0 67055926 G G G G G G G G A A A A G G G G G G G G
14 chr14_67063021 0 67063021 A A A A A A A A C C C C A A A A A A A A
14 chr14_67070175 0 67070175 A A A A A A A A A A A C A A A A A A A A
14 chr14_67076725 0 67076725 G G A A A A G G A A A A A A A A A A G G
14 chr14_67077728 0 67077728 G G G G G G G G G G G G C C G G G G G G
14 chr14_67077768 0 67077768 C T C C C C C C C C C C C C C C C C C C
14 chr14_67091497 0 67091497 T T T T T T T T T T T T T T T T C T T T
14 chr14_67091501 0 67091501 A A A A A A A A G G G G A A A A A A A A
14 chr14_67135840 0 67135840 A G G G G G G G G G G G G G G G G G A A
14 chr14_67142000 0 67142000 A A A A A A A A A A A A A A C C A A A A
14 chr14_67148017 0 67148017 A C A A A A A A A A A A A A A A A A A A
14 chr14_67152060 0 67152060 C C C C C C C C C C C C T T C C C C C C
14 chr14_67152245 0 67152245 A A C C A A A A A A A A A A A A A A A A
14 chr14_67158915 0 67158915 T T T T T T T T G G G G T T G G T T T T
14 chr14_67166457 0 67166457 C G G G G G G G G G G G G G G G G G G G
14 chr14_67170557 0 67170557 C C C C C C C C T T T T C C C C C C C C
14 chr14_67177612 0 67177612 A A A A A A A A A A A A A G A A A A A A
14 chr14_67178542 0 67178542 A A A A A A A A A A A C A A A A A A A A
14 chr14_67186096 0 67186096 G G G G G G G G A A A A G G G G G G A A
14 chr14_67186452 0 67186452 C C C C C C C C C C C C C C C C C T C C
14 chr14_67187159 0 67187159 C C C C C C C C C C C C A C C C C C C C
14 chr14_67190378 0 67190378 A A A A A A A A A A A A A G G G A A A A
14 chr14_67197235 0 67197235 C C C C C C C C C C C T C C C C C C C C
14 chr14_67202514 0 67202514 G G C C C G G G G G G G G G G G G G G G
14 chr14_67204583 0 67204583 G G A A A A G G A A A A A A A A A A G G
14 chr14_67215823 0 67215823 C T T T T T T T T T T T T T T T T T T T
14 chr14_67218461 0 67218461 G G G G G G G G A A A A G G G G G G G G
14 chr14_67220028 0 67220028 G G G G G G G G G G G G G G G G A G G G
14 chr14_67220528 0 67220528 T T C C C C T T T T T T T T T T T T T T
14 chr14_67221876 0 67221876 T T G G T T T T T T T T T T T T T T T T
14 chr14_67222760 0 67222760 C T C C C C C C C C C C C C C C C C C C
14 chr14_67223002 0 67223002 G G G G G G G G C C C C G G G G G G G G
14 chr14_67223371 0 67223371 G G G G A G G G G G G G G G G G G G G G
14 chr14_67226335 0 67226335 C C C C C C C C C C C C C C C C A A C C
14 chr14_67228664 0 67228664 C C C C C C C C T T T T C C C C C C C C
14 chr14_67232245 0 67232245 A A A G A A A A A A A A A A A A A A A A
14 chr14_67234801 0 67234801 G G G G G G G G A G A G G G G G G G G G
14 chr14_67254296 0 67254296 T T T T T T T T G G G G T T T T T T T T
14 chr14_67257698 0 67257698 C T C C C C C C C C C C C C C C C C C C
14 chr14_67259125 0 67259125 C C C C C C C C C C C C A C C C C C C C
14 chr14_67264955 0 67264955 A C A A A A A A A A A A A A A A A A A A
14 chr14_67268133 0 67268133 A A A A A A A A G G G G A A A A A A A A
14 chr14_67285942 0 67285942 G G C G G G G G G G G G G G G G G G G G
14 chr14_67300593 0 67300593 G G G G G G G G G G G G G G G G C G G G
14 chr14_67307458 0 67307458 A A A A A A A A A C A C A A A A A A A A
14 chr14_67308020 0 67308020 G G G G A G G G A A A A A A A A A A G G
14 chr14_67309236 0 67309236 T T G T T T T T T T T T T T T T T T T T
14 chr14_67310737 0 67310737 G G G G G G G G A A A A G G G G G G G G
14 chr14_67320664 0 67320664 G G G G G G G G G G G G A G G G G G G G
14 chr14_67324847 0 67324847 T T G G G T T T T T T T T T T T T T T T
14 chr14_67331812 0 67331812 G G G G G G G G G G G G G G A G G G G G
14 chr14_67338593 0 67338593 A A A A A A A A A A A A G G A A A A A A
14 chr14_67346307 0 67346307 T T T T T T T T T T T T T T T T A A T T
14 chr14_67366832 0 67366832 G T T T T T G G T T T T T T T T T T G G
14 chr14_67368150 0 67368150 C C C C C T C C C C C C C C C C C C C C
14 chr14_67373139 0 67373139 G G G G G G G G A A A A G G G G G G G G
14 chr14_67378994 0 67378994 A A A A A A A A A G A G A A A A A A A A
14 chr14_67384332 0 67384332 G G G G G G G G G G G G A G G G G G G G
14 chr14_67390923 0 67390923 A A A A A A A A A A A A A A G G A A A A
14 chr14_67400104 0 67400104 G G G G G G G G A A A A G G G G G G G G
14 chr14_67413066 0 67413066 C C C C C C C C T T T T C C C C C C C C
14 chr14_67413158 0 67413158 A A A A A A A A A G A A A A A A A A A A
14 chr14_67415426 0 67415426 C C C C C T C C C C C C C C C C C C C C
14 chr14_67417112 0 67417112 T T T T T T T T T T T T G T T T T T T T
14 chr14_67418429 0 67418429 T T T T T T T T G T G G T T T T T T T T
14 chr14_67424486 0 67424486 A A A A A A G G A A A A A A A A A A A A
14 chr14_67430975 0 67430975 C C C C C C C C C C C C C C C C C G C C
14 chr14_67430990 0 67430990 G G G G G G G G G G G G G G A G G G G G
14 chr14_67437184 0 67437184 C C C C C C C C C C C C C C C T C C C C
14 chr14_67437602 0 67437602 G G G G G G G G G G G G G G A G G G G G
14 chr14_67439946 0 67439946 G G G G G T G G G G G G G G G G G G G G
14 chr14_67446627 0 67446627 G G G G G G G G T T T T G G G G G G T T
14 chr14_67459787 0 67459787 G G G G G G G G G G G G G G G G A G G G
14 chr14_67464396 0 67464396 G G G G G G G G A G A G G G G G G G G G
14 chr14_67468495 0 67468495 C T C C C C T T C C C C C C C C C C T T
14 chr14_67476310 0 67476310 C C C C C C C C C C C C C C C C T T C C
14 chr14_67477151 0 67477151 G G G G G G G G A A A A G G G G G G G G
14 chr14_67478682 0 67478682 T T T T T T T T C C C C T T T T T T T T
14 chr14_67485317 0 67485317 C C C C C C C C T T T T C C C C C C C C
14 chr14_67487196 0 67487196 A A G G G G A A G G G G G G G G G G A A
14 chr14_67489772 0 67489772 A A G G G G G G G G G G G G G G G G A A
14 chr14_67493220 0 67493220 G G G G G G G G A G A A G G G G G G G G
14 chr14_67508114 0 67508114 T T C C T T T T T T T T T T T T T T T T
14 chr14_67510888 0 67510888 C C C C C C C C C C C C C T C C C C C C
14 chr14_67512797 0 67512797 C C C C C C C C C C C C G G C C C C C C
14 chr14_67516526 0 67516526 T T T T T T T T A A A A T T T T T T T T
14 chr14_67518951 0 67518951 A A A A A A A A G G G G A A A A A A A A
14 chr14_67526783 0 67526783 C C T T T T C C T T T T T T T T T T C C
14 chr14_67537637 0 67537637 G G G G G G G G G G G G G G A A G G G G
14 chr14_67538374 0 67538374 G T G G G G G G G G G G G G G G G G G G
14 chr14_67539946 0 67539946 A A A A A A A A A A A A A G G G G G A A
14 chr14_67545248 0 67545248 A A G G G G A A A A A A A A A A A A A A
14 chr14_67556259 0 67556259 G G G G G G G G A A A A G G G G G G G G
14 chr14_67562417 0 67562417 G G G G G G G G G G A G G G G G G G G G
14 chr14_67564862 0 67564862 G G G G G G G G G G G G T T T T T T G G
14 chr14_67565164 0 67565164 G G G G G G G G G G G G G G A G G G G G
14 chr14_67568705 0 67568705 C C C C C C C C C C C C C T C C C C T T
14 chr14_67568983 0 67568983 G G G G G G G G G G G G G G G G A G G G
14 chr14_67569128 0 67569128 C C C C C C C C C C C C C C C C C T C C
14 chr14_67571609 0 67571609 G G G G G G G G C C C C G G G G G G G G
14 chr14_67571671 0 67571671 A G G G G G A A G G G G G G G G G G G G
14 chr14_67578727 0 67578727 A A A A A A A A A A A A A A G G A A A A
14 chr14_67588498 0 67588498 C C C C C T C C C C C C C C C C C C C C
14 chr14_67605422 0 67605422 G G G G G G G G G G G G G G G G A A G G
14 chr14_67605901 0 67605901 G G G G G G G G A A A G G G G G G G G G
14 chr14_67608632 0 67608632 T T T T T T T T T T T T C T T T T T T T
14 chr14_67608924 0 67608924 A A A A A A A A A A A G A A A A A A A A
14 chr14_67615463 0 67615463 G G G G G G G G G G G G G G C G G G G G
14 chr14_67620794 0 67620794 C C C C C C C C C C C C C C C C C T C C
14 chr14_67623337 0 67623337 A A A A A A A A A G A A A A A A A A A A
14 chr14_67627546 0 67627546 A A A A A A A A A A A A A A A A A G A A
14 chr14_67628074 0 67628074 G G C C G G G G G G G G G G G G G G G G
14 chr14_67630486 0 67630486 A A A A A A A A A A A A A A A A A G A A
14 chr14_67640818 0 67640818 T T T T T T T T T T T T A T T T T T T T
14 chr14_67643616 0 67643616 C C C C C C C C T T T T C C C C C C C C
14 chr14_67658526 0 67658526 G G G G G G A A G G G G G G G G G G G G
14 chr14_67660914 0 67660914 C C C C C C C C C C C C C T C C C C C C
14 chr14_67665167 0 67665167 C C C C C C C C C C C C C T C C C C C C
14 chr14_67667871 0 67667871 C C C C C C C C C C C C C C C T C C C C
14 chr14_67671360 0 67671360 G G G G A G G G G G G G G G G G G G G G
14 chr14_67675724 0 67675724 C C C C C C C C T T C T C C C C C C C C
14 chr14_67685910 0 67685910 G G G G A G G G A A A A A A A A A A G G
14 chr14_67686114 0 67686114 G G G G G G G G G T G T G G G G G G G G
14 chr14_67697746 0 67697746 A A C C A C A A A A A A A A A A A A A A
14 chr14_67698813 0 67698813 G G G G G G G G A A A A G G G G G G G G
14 chr14_67700991 0 67700991 A A A A A A A A T T T T A A A A A A A A
14 chr14_67705165 0 67705165 A A A A A A G G A A A A A A A A A A A A
14 chr14_67708618 0 67708618 G G G G G G G G A A A A G G G G G G G G
14 chr14_67714963 0 67714963 A A A A A A A A A T A A A A A A A A A A
14 chr14_67718538 0 67718538 C C C C C C T T T T T T C C C C C C C C
14 chr14_67724463 0 67724463 A A A A A A G G A A A A A A A A A A A A
14 chr14_67732820 0 67732820 C C C C C C C C G G C G C C C C C C C C
14 chr14_67732855 0 67732855 C C C C C C C C C C C C C C T T C C C C
14 chr14_67748223 0 67748223 A A A A A A A A T T T T A A A A A A A A
14 chr14_67764228 0 67764228 G G G G G G A A G G G G G G G G G G G G
14 chr14_67766992 0 67766992 G G G G A G G G G G G G G G G G G G G G
14 chr14_67767554 0 67767554 C C A C A A C C C C C C C C C C C C C C
14 chr14_67789275 0 67789275 C C C G C C C C C C C C C C C C C C C C
14 chr14_67792407 0 67792407 G G G G G G T T G G G G G G G G G G G G
14 chr14_67817507 0 67817507 T T T T T T T T T T T T T T G G T T T T
14 chr14_67821682 0 67821682 C C C C C C C C C C C C C C C C G G C C
14 chr14_67824244 0 67824244 C C C C C C C C C C C T C C C C C C C C
14 chr14_67842304 0 67842304 A A A A A A A A A A A A A G A A A A A A
14 chr14_67844040 0 67844040 G G G G G G G G G G A G G G G G G G G G
14 chr14_67846026 0 67846026 G G G G G G G G A A A A G G G G G G G G
14 chr14_67848228 0 67848228 G G G G G G G G G G G T G G G G G G G G
14 chr14_67851366 0 67851366 C C C C C C C C C C C C C T C C C C C C
14 chr14_67853968 0 67853968 T T T T G T T T T T T T T T T T T T T T
14 chr14_67855916 0 67855916 C C C C C C C C C T C C C C C T C C C C
14 chr14_67881023 0 67881023 G G G G C G G G G G G G G G G G G G G G
14 chr14_67889256 0 67889256 G G G G G G G G A A A A G G G G G G G G
14 chr14_67889844 0 67889844 G G G G G G G G G G G G G G C C C C G G
14 chr14_67891301 0 67891301 T T G G T T T T T T T T T T T T T T T T
14 chr14_67897725 0 67897725 C C C C C C C C A A A A C C C C C C C C
14 chr14_67900609 0 67900609 C C C C C C C C C C C C C C C G C C C C
14 chr14_67932635 0 67932635 G G G G G G G G T T T T G G G G G G G G
14 chr14_67935565 0 67935565 G G A A A A G G A A A A A A A A A A G G
14 chr14_67939098 0 67939098 T T T T T T T T C C C C T T T T T T T T
14 chr14_67940825 0 67940825 A A A A A A A A A A A A A G A A A A A A
14 chr14_67943866 0 67943866 G G G G G G G G A A A A G G G G G G G G
14 chr14_67947729 0 67947729 A A G G G G A A G G G G G G G G G G A A
14 chr14_67951467 0 67951467 G G G G G G G G C G G G G G G G G G G G
14 chr14_67953343 0 67953343 C C C C C C C C C C C C C C A C C C C C
14 chr14_67957201 0 67957201 C C C C C C C C C C C C C C C T C C C C
14 chr14_67961219 0 67961219 C C C C C C C C T T T T C C C C C C C C
14 chr14_67969149 0 67969149 G T T T T T T T T T T T T T T T T T T T
14 chr14_67971180 0 67971180 A A A A A A A A G G G G A A A G A A A A
14 chr14_67974045 0 67974045 G G G G G G G G G G G G T T G G G G G G
14 chr14_67974596 0 67974596 C C C C C C C C C T C T C C C C C C C C
14 chr14_67979070 0 67979070 G G G G G G G G C G C G G G G G G G G G
14 chr14_67979450 0 67979450 A A A A A A A A A A A A A A A A A G A A
14 chr14_67981025 0 67981025 C C T T C C C C C C C C C C C C C C C C
14 chr14_67989434 0 67989434 G G G G G G A A G G G G G G G G G G G G
14 chr14_67996299 0 67996299 T T T T A A T T T T T T T T T T T T T T
14 chr14_67999807 0 67999807 G G G G G G G G G T G T G G G G G G G G
14 chr14_68003011 0 68003011 C C C C C C C C C C C C C C C C A A C C
14 chr14_68011962 0 68011962 T T T T T T T T T T T T C T T T T T T T
14 chr14_68016917 0 68016917 A A G G A A A A A A A A A A A A A A A A
14 chr14_68017512 0 68017512 G G G G A G G G G G G G G G G G G G G G
14 chr14_68021831 0 68021831 G G A A A G G G G G G G G G G G G G G G
14 chr14_68038389 0 68038389 A A A A A A A A A A A A A A A G A A A A
14 chr14_68039461 0 68039461 A A A A A A A A G G G G A A A A A A A A
14 chr14_68044869 0 68044869 T T T T T T T T T T T T T T C C T T T T
14 chr14_68091884 0 68091884 G G G G A G G G G G G G G G G G G G G G
14 chr14_68096957 0 68096957 A G A A A A A A A A A A A A A A A A A A
14 chr14_68097933 0 68097933 A G A A A A A A A A A A A A A A A A A A
14 chr14_68099768 0 68099768 A A A A A A A A T T T T A A A A A A A A
14 chr14_68101308 0 68101308 C C C C C C C C C T C T C C C C C C C C
14 chr14_68102603 0 68102603 G G G G G G G G G G G G A G A A A A G G
14 chr14_68105194 0 68105194 A A A A A A A A A A A A A A G G A A A A
14 chr14_68128797 0 68128797 A A A A A A A A G G G G A A A A A A A A
14 chr14_68131148 0 68131148 G G G G G G G G T T T T G G G G G G G G
14 chr14_68150722 0 68150722 G G G G G G G G G G G G G G C G G G G G
14 chr14_68153679 0 68153679 T T T T T T T T T T T T T T T T G G T T
14 chr14_68154025 0 68154025 A A G G G G A A A A A A A A A A A A A A
14 chr14_68154932 0 68154932 A A A A A A A A A A A A A A A G A A A A
14 chr14_68155360 0 68155360 C C C C C C C C T T T T C C T T C C C C
14 chr14_68155397 0 68155397 T T T T T T T T T T T T T T T T C C T T
14 chr14_68158895 0 68158895 C C C C C C C C C T C C C C C C C C C C
14 chr14_68167451 0 68167451 A A A A A A A A A A A A A A A A G G A A
14 chr14_68181437 0 68181437 G G G G G G G G A A A A G G G G G G G G
14 chr14_68193226 0 68193226 A A A A A A A A A A A A G G A A A A A A
14 chr14_68194442 0 68194442 G G G G G G G G G G A G G G G G G G G G
14 chr14_68195841 0 68195841 A A A A A A A A C C C C A A A A A A A A
14 chr14_68195989 0 68195989 G G G G G G G G G G G G G G G G A A G G
14 chr14_68201181 0 68201181 G G G G G G G G T T T T G G G G G G G G
14 chr14_68222624 0 68222624 C C C T C C C C C C C C C C C C C C C C
14 chr14_68224088 0 68224088 A A A A A A A A A A A A A G A A A A A A
14 chr14_68230993 0 68230993 G G A G G G G G A A G G G G G G G G G G
14 chr14_68232448 0 68232448 C C C C C T C C C C C C C C C C C C C C
14 chr14_68239641 0 68239641 C C T T C C C C T T T T T T T T T T C C
14 chr14_68250634 0 68250634 T T T T T T T T C C C C T T T T T T T T
14 chr14_68259754 0 68259754 C C C C C C C C T T T T C C C C C C C C
14 chr14_68274612 0 68274612 A A A A A A A A A A A A A C A A A A A A
14 chr14_68282042 0 68282042 G G G T G G G G G G G G G G G G G G G G
14 chr14_68283595 0 68283595 C C C C C C C C C C C C C C T T C C C C
14 chr14_68286952 0 68286952 C C C C C T C C C C C C C C C C C C C C
14 chr14_68290098 0 68290098 T T C C C T T T T T T T T T T T T T T T
14 chr14_68294726 0 68294726 G G A G G G G G G G G G G G G G G G G G
14 chr14_68295402 0 68295402 C C C C C C C C C C C C T T C C C C C C
14 chr14_68295489 0 68295489 C C C C C C C C C C C C C C C C A C C C
14 chr14_68296624 0 68296624 T T T T T T T T T T T T C T T T T T T T
14 chr14_68302007 0 68302007 T T T T T T T T C C C C T T T T T T T T
14 chr14_68313310 0 68313310 T T C C C C C C C C C C C C C C C C T T
14 chr14_68314075 0 68314075 C C C C C C C C C C T T C C C C C C C C
14 chr14_68314100 0 68314100 G G G G G G G G A A A A G G G G G G G G
14 chr14_68314240 0 68314240 T T T T T T T T T T T T T T T T C C T T
14 chr14_68315551 0 68315551 G G G G G G G G G G A G G G G G G G G G
14 chr14_68316980 0 68316980 A A A A A A A A G G G G A A A A A A A A
14 chr14_68321249 0 68321249 G G G G G G G G A A A A G G G G G G G G
14 chr14_68339304 0 68339304 C C C C C C C C T T T T C C C C C C C C
14 chr14_68341677 0 68341677 C C C C A C C C C C C C C C C C C C C C
14 chr14_68341955 0 68341955 T T T T T T T T T T T T T T C C T T T T
14 chr14_68342971 0 68342971 G G G G G G G G A A A A G G G G G G G G
14 chr14_68345651 0 68345651 A A G G G G G G G G G G G G G G G G G G
14 chr14_68345960 0 68345960 C C T T T T C C C C C C C C C C C C C C
14 chr14_68351179 0 68351179 G G G G G G A A G G G G G G G G G G G G
14 chr14_68355055 0 68355055 C C C C C C C C C C C C C T C C C C C C
14 chr14_68357581 0 68357581 C C C C C C A A C C C C C C C C C C C C
14 chr14_68362648 0 68362648 G G G G G G G G G G G G G T G G G G G G
14 chr14_68363136 0 68363136 G G C C C C G G G G G G C C C C C C G G
14 chr14_68373500 0 68373500 C C C C C C C C A C C C C C C C C C C C
14 chr14_68384996 0 68384996 G G G G A G G G G G G G G G G G G G G G
14 chr14_68390376 0 68390376 G G G G A G G G G G G G G G G G G G G G
14 chr14_68392158 0 68392158 C C C G C C C C C C C C C C C C C C C C
14 chr14_68399929 0 68399929 C C A A A A C C A A A A A A A A A A C C
14 chr14_68404676 0 68404676 G G G G G G G G A A A A G G G G G G G G
14 chr14_68408000 0 68408000 C C C C C C C C C C C C C C C T C C C C
14 chr14_68426611 0 68426611 T T T T T T T T T T T T T T C C T T T T
14 chr14_68426763 0 68426763 G G A G G G G G G G G G G G G G G G G G
14 chr14_68446921 0 68446921 G G G G G G G G G G G G A G G G G G G G
14 chr14_68449222 0 68449222 C C C C C C C C C C C C C C G G C C C C
14 chr14_68455561 0 68455561 G G G G G G G G G T G T G G G G G G G G
14 chr14_68460759 0 68460759 A A A A A A A A A A A A A T A A A A A A
14 chr14_68461801 0 68461801 C C C C C C C C C C C C T T T T T T C C
14 chr14_68468038 0 68468038 T T T T C T T T T T T T T T T T T T T T
14 chr14_68475028 0 68475028 G G G G G G G G A A A A G G G G G G G G
14 chr14_68487245 0 68487245 T T A A A A T T A A A A A A A A A A T T
14 chr14_68489427 0 68489427 T T G G T T T T T T T T T T T T T T T T
14 chr14_68496468 0 68496468 A A A A A A A A G G G G A A A A A A A A
14 chr14_68497950 0 68497950 A A T T T T A A T T T T T T T T T T A A
14 chr14_68513579 0 68513579 A A A A A T A A A A A A A A A A A A A A
14 chr14_68514409 0 68514409 T T T T T T T T C C C C T T T T T T C C
14 chr14_68535721 0 68535721 A A G G A A A A A A A A A A A A A A A A
14 chr14_68546888 0 68546888 A A A A A A A A G G G G A A A A A A A A
14 chr14_68548824 0 68548824 A A A A A A A A A A A A A G A A A A A A
14 chr14_68554750 0 68554750 G G G G G G G G T T T T G G G G G G G G
14 chr14_68566217 0 68566217 T T C C T T T T C C C C T T T T T T T T
14 chr14_68569764 0 68569764 G G G G G G G G G G G G A G G G G G G G
14 chr14_68569778 0 68569778 T T G G G G T T G G G G G G G G G G T T
14 chr14_68570611 0 68570611 T T G G T T T T G G G G G G G G G G T T
14 chr14_68576363 0 68576363 G G G G G G G G T T T T G G G G G G G G
14 chr14_68581489 0 68581489 C C C C C C C C C T C C C C C C C C C C
14 chr14_68585878 0 68585878 C C C C C T C C C C C C C C C C C C C C
14 chr14_68591720 0 68591720 G G G G G G G G G G G G A A A G G G G G
14 chr14_68596592 0 68596592 G G C G G G G G G G G G G G G G G G G G
14 chr14_68596657 0 68596657 A A A G A A A A A A A A A A A A A A A A
14 chr14_68597947 0 68597947 C C C C C G C C C C C C C C C C C C C C
14 chr14_68605271 0 68605271 A A A T A T A A A A A A A A A A A A A A
14 chr14_68612233 0 68612233 G G G G G G G G A A A A G G G G G G G G
14 chr14_68619050 0 68619050 T T T T T T T T T T T T T T C C T T T T
14 chr14_68631005 0 68631005 T T T T T T T T C C C C T T T T T T T T
14 chr14_68637286 0 68637286 A A A T A T A A A A A A A A A A A A A A
14 chr14_68639501 0 68639501 G G G G G G G G G G G G A G G G G G G G
14 chr14_68645457 0 68645457 A A A A A A A A G G G G A A A A A A A A
14 chr14_68659556 0 68659556 G G G G G G G G G G G G G G G G A A G G
14 chr14_68682705 0 68682705 C C C C C C C C C C C C C T C C C C C C
14 chr14_68691639 0 68691639 C C C C C C C C C C C C T T T T T T C C
14 chr14_68695553 0 68695553 C C C T C C C C C C C C C C C C C C C C
14 chr14_68702358 0 68702358 G G G G G G G G G G G G A G G G A A G G
14 chr14_68711473 0 68711473 C C C C C C C C C C C C T T T T T T C C
14 chr14_68714469 0 68714469 A A A A A G A A A A A A A A A A A A A A
14 chr14_68718169 0 68718169 T T T T T T T T C C C C C C C C C C T T
14 chr14_68740730 0 68740730 G G G G G G G G A A A G G G G G G G G G
14 chr14_68749914 0 68749914 T T T T T T T T C C C C T T T T T T T T
14 chr14_68753787 0 68753787 A A A A A A A A A A A A A G A A A A A A
14 chr14_68755244 0 68755244 G T T T T T T T T T T T T T T T T T T T
14 chr14_68756926 0 68756926 C C C C C C C C T T T T C C C C C C C C
14 chr14_68781897 0 68781897 A A A A A A A A G G G G A A A A A A A A
14 chr14_68789389 0 68789389 G G A A G G G G G G G G G G G G G G G G
14 chr14_68796171 0 68796171 C C C T T T C C C C C C C C C C C C C C
14 chr14_68807701 0 68807701 C C C C C C C C C T C C C C C C C C C C
14 chr14_68819038 0 68819038 C C C C C C C C T T T T C C T T C C C C
14 chr14_68819785 0 68819785 A A A A A A A A A G A A A A A A A A A A
14 chr14_68824406 0 68824406 G G G G G G G G G G C G G G G G G G G G
14 chr14_68827277 0 68827277 C C C C C C C C C T C C C C C C C C C C
14 chr14_68835413 0 68835413 G G A G G G G G G G G G G G G G G G G G
14 chr14_68836450 0 68836450 C C C C C C T T C C C C C C C C C C C C
14 chr14_68838966 0 68838966 A A A A A A A A A G G G A A A A A A A A
14 chr14_68852529 0 68852529 C C C C C C T T C C C C C C C C C C C C
14 chr14_68853053 0 68853053 C C C C C C C C C G G G C C C C C C C C
14 chr14_68853095 0 68853095 G G G G G G G G G G G G G G G G A A G G
14 chr14_68856988 0 68856988 T T T T T T T T T T T T C T T T T T T T
14 chr14_68875058 0 68875058 T T T T C C T T T T T T T T T T T T T T
14 chr14_68875206 0 68875206 G G T T T T G G T T T T T T T T T T G G
14 chr14_68875806 0 68875806 A A A A A A A A A A A A G G A A A A A A
14 chr14_68878639 0 68878639 A A A A A A A A A G A A A A A A A A A A
14 chr14_68885710 0 68885710 G G G G G G G G G G G G G G T T G G G G
14 chr14_68889801 0 68889801 A G G G G G G G G G G G G G G G G G A A
14 chr14_68891871 0 68891871 T T T T T T T T T T T T T T G G T T T T
14 chr14_68897352 0 68897352 C C C C C C C C A A A A C C C C C C C C
14 chr14_68915245 0 68915245 G G G G G G G G A A A A G G G G G G G G
14 chr14_68922878 0 68922878 A A A A A T A A A A A A A A A A A A A A
14 chr14_68923101 0 68923101 C C T T T T C C T T T T T T T T T T T T
14 chr14_68929038 0 68929038 G G G G G G G G A A A A G G G G G G G G
14 chr14_68931496 0 68931496 C C C C C C C C C C C C C T C C C C C C
14 chr14_68940351 0 68940351 A A G G G G A A G G G G G G G G G G G G
14 chr14_68946623 0 68946623 A A A A A A A A G G G G A A A A A A A A
14 chr14_68946711 0 68946711 G G G G G G G G A A A A G G G G G G G G
14 chr14_68952627 0 68952627 T T C T T T T T T T T T T T T T T T T T
14 chr14_68953278 0 68953278 C T T T T T T T T T T T T T T T T T T T
14 chr14_68962313 0 68962313 A A A A A A G G A A A A A A A A A A A A
14 chr14_68963779 0 68963779 A A A A A A A A G G G G A A A A A A A A
14 chr14_68967472 0 68967472 C C C C C C C C C C C C C C C C A A C C
14 chr14_68972507 0 68972507 C T C C C C C C C C C C C C C C C C C C
14 chr14_68980405 0 68980405 T T C C C C T T T T T T T T T T T T T T
14 chr14_68991220 0 68991220 C C C C C C C C C T C T C C C C C C C C
14 chr14_68996873 0 68996873 A A A A A A A A A A A A A A A A G G A A
14 chr14_68999694 0 68999694 T T T T T T T T C C C C T T T T T T T T
14 chr14_69015875 0 69015875 T T T T T T T T T T C T T T T T T T T T
14 chr14_69039433 0 69039433 A A A A A A A A G G G G A A A A A A A A
14 chr14_69073869 0 69073869 T T T T T T T T T T T T C T T T T T T T
14 chr14_69090127 0 69090127 T T T T T T T T C C C C C C C C C C T T
14 chr14_69092168 0 69092168 G G A A A G G G G G G G G G G G G G G G
14 chr14_69096930 0 69096930 G G C G G G G G G G G G G G G G G G G G
14 chr14_69098792 0 69098792 C C C C C C C C C C C C A C C C C C C C
14 chr14_69106090 0 69106090 C C C C C C C C C T T T C C C C C C C C
14 chr14_69112164 0 69112164 A A A C A C A A A A A A A A A A A A A A
14 chr14_69113145 0 69113145 T T T T G T T T T T T T T T T T T T T T
14 chr14_69113940 0 69113940 C C C C C C C C T T T T C C C C C C C C
14 chr14_69124983 0 69124983 T T T T T T T T T T C T T T T T T T T T
14 chr14_69128184 0 69128184 C C C T C C C C C C C C C C C C C C C C
14 chr14_69130382 0 69130382 G G A G G G G G G G G G G G G G G G G G
14 chr14_69133416 0 69133416 T T T T T T T T T T T T T T T T A A T T
14 chr14_69161462 0 69161462 G G G G G G G G T T T T G G G G G G G G
14 chr14_69175235 0 69175235 A A A A A A A A A A A A A A T T A A A A
14 chr14_69185168 0 69185168 T T T T T T T T T T T T T T C T T T T T
14 chr14_69191776 0 69191776 T T T T T T T T C C C C T T C C T T T T
14 chr14_69205839 0 69205839 G G G G G G G G G G G G G G A G G G G G
14 chr14_69213569 0 69213569 T T T T T T T T C C C C T T T T T T T T
14 chr14_69218905 0 69218905 C C A A C C C C C C C C C C C C C C C C
14 chr14_69235818 0 69235818 G G G G G G G G G G G G G T G G G G G G
14 chr14_69239953 0 69239953 G G G G G G G G G G G G G G A A G G G G
14 chr14_69240542 0 69240542 G G G G G G G G C C C C G G G G G G G G
14 chr14_69245866 0 69245866 A A A A A A A A A A A A A A A A G G A A
14 chr14_69247325 0 69247325 G G G G G G G G C C C C C C C C C C G G
14 chr14_69261458 0 69261458 G G G G G G G G G G G G G G G G A G G G
14 chr14_69269461 0 69269461 T T T T T T T T T T T T T T T T A T T T
14 chr14_69285052 0 69285052 G G G G G G G G G G G G A A G G G G G G
14 chr14_69288367 0 69288367 T T T T T T A A T T T T T T T T T T T T
14 chr14_69289549 0 69289549 T T C C C C T T T T T T T T T T T T T T
14 chr14_69294355 0 69294355 G G G G G G G G G G G T G G G G G G G G
14 chr14_69297423 0 69297423 G G G G G G G G G G G G G G G G A G G G
14 chr14_69323383 0 69323383 C C C C C C C C C T C C C C C C C C C C
14 chr14_69339681 0 69339681 A A A A A A G G A A A A A A A A A A A A
14 chr14_69346087 0 69346087 C C C C C C C C C C C C C C C C A C C C
14 chr14_69387470 0 69387470 C C C C C T C C C C C C C C C C C C C C
14 chr14_69402033 0 69402033 G G G G G G G G G G G G A G G G G G G G
14 chr14_69409429 0 69409429 A A A A A A A A G G G G A G A A A A A A
14 chr14_69420584 0 69420584 A G G G G G A A G G G G G G G G G G G G
14 chr14_69423244 0 69423244 T T T T T T T T C C C C T T T T T T T T
14 chr14_69424960 0 69424960 A A G G A A A A A A A A A A A A A A A A
14 chr14_69427356 0 69427356 C C C C C C C C C C C C C C C T C C C C
14 chr14_69429285 0 69429285 C C C C C G C C C C C C C C C C C C C C
14 chr14_69431932 0 69431932 C C C C C C C C T T T T C C C C C C C C
14 chr14_69432196 0 69432196 G G G G G G G G G G G G G G A A G G G G
14 chr14_69438226 0 69438226 C C C C C C C C A A A A C C C C C C C C
14 chr14_69440439 0 69440439 A A A A A A A A A A A A A A G G A A A A
14 chr14_69469156 0 69469156 C T C C C C C C C C C C C C C C C C C C
14 chr14_69477962 0 69477962 G G G G G G G G A A A A G G G G G G G G
14 chr14_69486913 0 69486913 C C C C C C C C G G G G C C C C C C C C
14 chr14_69488902 0 69488902 G G G G G G G G C C C C G G G G G G G G
14 chr14_69498523 0 69498523 G G A A A A A A A A A A A A A A A A A A
14 chr14_69502319 0 69502319 A A A A A A A A G G G G A A A A A A A A
14 chr14_69504774 0 69504774 G G G G G G G G C C C C G G G G G G G G
14 chr14_69505344 0 69505344 G G G G G G G G G G G G G G G G A G G G
14 chr14_69506548 0 69506548 T T T T T T T T C T C T T T T T T T T T
14 chr14_69514217 0 69514217 A A A A A A A A A T A T A A A A A A A A
14 chr14_69521581 0 69521581 T T T T T T T T C T T T T T T T T T T T
14 chr14_69529508 0 69529508 T T T T T T T T T T T T C T T T T T T T
14 chr14_69529852 0 69529852 C C C C C C C C C C C C C C C T C C C C
14 chr14_69531501 0 69531501 C C T T C T C C C C C C T T T T T T C C
14 chr14_69534898 0 69534898 A A G G G G A A A A A A G G G G G G A A
14 chr14_69552569 0 69552569 C T C C C C C C C C C C C C C C C C C C
14 chr14_69555115 0 69555115 C C C C C C C C C T C T C C C C C C C C
14 chr14_69561555 0 69561555 C C C C C C T T C C C C C C C C C C C C
14 chr14_69563582 0 69563582 G G G G G G G G A A A A G G G G G G G G
14 chr14_69567358 0 69567358 T T T T C T T T T T T T T T T T T T T T
14 chr14_69569717 0 69569717 C C T T C T C C C C C C C C C C C C C C
14 chr14_69583471 0 69583471 A A A A A A A A G G G G A A A A A A A A
14 chr14_69585336 0 69585336 C C C C C C C C C C C C C T C C C C C C
14 chr14_69586226 0 69586226 T T T T T T G G T T T T T T T T T T T T
14 chr14_69596821 0 69596821 C C C C C C C C G G G G C C C C C C G G
14 chr14_69603220 0 69603220 A A A A A A A A T T T T A A A A A A A A
14 chr14_69604989 0 69604989 G G G G G G G G A A A A G G G G G G G G
14 chr14_69605465 0 69605465 C C C C C C C C C T C C C C C C C C C C
14 chr14_69614535 0 69614535 A G A A A A A A A A A A A A A A A A G G
14 chr14_69615493 0 69615493 G G G G G G G G G G G G A G G G G G G G
14 chr14_69637233 0 69637233 C C C C C C C C C G C C C C C C C C C C
14 chr14_69656151 0 69656151 G G G G G G G G A A A A G G G G G G G G
14 chr14_69657335 0 69657335 C C C C C C C C T T T T C C C C C C T T
14 chr14_69666238 0 69666238 A A A A A A A A G G G G A A A A A A A A
14 chr14_69666413 0 69666413 T T T T T T T T T T T T C T C C C C T T
14 chr14_69667163 0 69667163 A A A A G G A A A A A A A A A A A A A A
14 chr14_69677437 0 69677437 T T T T T T T T C C C C T T T T T T T T
14 chr14_69688726 0 69688726 T T T T T T T T T T T T T T T T G G T T
14 chr14_69690322 0 69690322 A A A A A A A A G G G G A A A A A A A A
14 chr14_69694273 0 69694273 C C T T C C C C T T T T C C C C C C C C
14 chr14_69694496 0 69694496 C C C C C C C C C T C C C C C C C C C C
14 chr14_69699007 0 69699007 G G G G G G G G G G G G A G G G G G G G
14 chr14_69708357 0 69708357 G G G G G G G G A G G G G G G G G G G G
14 chr14_69718040 0 69718040 G G T T G G G G G G G G G G G G G G G G
14 chr14_69727933 0 69727933 T T A A A A T T A T T T A A A A A T T T
14 chr14_69736907 0 69736907 G G G G G T G G G G G G G G G G G G G G
14 chr14_69739902 0 69739902 C C C C C C C C A C C C C C C C C C C C
14 chr14_69741558 0 69741558 C C C C C C C C C C C C C G C C C C C C
14 chr14_69744249 0 69744249 C C C C C C C C A C C C C C C C C C C C
14 chr14_69744585 0 69744585 T T T T G T T T T T T T G G G G G G T T
14 chr14_69750014 0 69750014 A A A A A A A A G G G G A A A A A A A A
14 chr14_69759901 0 69759901 C C C C C C C C C C A C C C C C C C C C
14 chr14_69763673 0 69763673 G G T T G G G G G G G G G G G G G G G G
14 chr14_69777383 0 69777383 A A A A A C A A A A A A A A A A A A A A
14 chr14_69780644 0 69780644 C C C C C C C C C C C C C G C C C C C C
14 chr14_69781324 0 69781324 C C C C C C C C T T T T C C C C C C C C
14 chr14_69790939 0 69790939 C C C C C C C C A A A A C C C C C C C C
14 chr14_69791017 0 69791017 G G G G G G G G G G G G G G G G A A G G
14 chr14_69793344 0 69793344 C C C C C T C C C C C C C C C C C C C C
14 chr14_69800661 0 69800661 G G A A G G G G G G G G G G G G G G G G
14 chr14_69801137 0 69801137 G G G G G G G G G G G G G G G G A A G G
14 chr14_69802493 0 69802493 G G G G G G G G G G G G G G C G G G G G
14 chr14_69804545 0 69804545 C C C C C C C C C C C C T T C C C C C C
14 chr14_69804992 0 69804992 G G G G G G G G A A A A G G G G G G G G
14 chr14_69807489 0 69807489 G G G G G G G G G G G G A G G G G G G G
14 chr14_69810490 0 69810490 C C C C C T C C C C C C C C C C C C C C
14 chr14_69820615 0 69820615 G G G G G G G G A A A A G G G G G G G G
14 chr14_69822344 0 69822344 A A A A A A A A T T T T A A A A A A A A
14 chr14_69823584 0 69823584 T T T T T T T T T T T T T T T T A A T T
14 chr14_69837983 0 69837983 A A T T A A A A A A A A A A A A A A A A
14 chr14_69848466 0 69848466 T T T T T T T T T T T T C T T T T T T T
14 chr14_69849240 0 69849240 G G G G G G G G G G G G G G A G G G G G
14 chr14_69858618 0 69858618 A A G G A G A A A A A A A A A A A A A A
14 chr14_69863823 0 69863823 T T T T T T T T C T C C T T T T T T T T
14 chr14_69871317 0 69871317 A A A A A G A A A A A A A A A A A A A A
14 chr14_69875548 0 69875548 G G G G G G G G G T T T G G G G G G G G
14 chr14_69878751 0 69878751 T T C C C C T T T T T T T T T T T T T T
14 chr14_69883056 0 69883056 A A A A A G A A A A A A A A A A A A A A
14 chr14_69885401 0 69885401 G G G G A G G G G G G G G G G G G G G G
14 chr14_69894967 0 69894967 A A A A A G A A A A A A A A A A A A A A
14 chr14_69896795 0 69896795 T T C C T T T T T T T T T T T T T T T T
14 chr14_69907432 0 69907432 G G G G G G G G A A A A G G G G G G G G
14 chr14_69910218 0 69910218 T T T T T T T T T T T T C T T T T T T T
14 chr14_69925365 0 69925365 A A A A A A A A A A A A A A A A G G A A
14 chr14_69927269 0 69927269 G G G G G G G G G G G G G G G G A G G G
14 chr14_69940426 0 69940426 G G G G G G G G A A A A G G G G G G G G
14 chr14_69941570 0 69941570 T T T T T T T T C C C C T T T T T T T T
14 chr14_69945772 0 69945772 A A A A A A A A C C C C A A A A A A A A
14 chr14_69958859 0 69958859 C T T T C C T T C C C C C C C C C C C C
14 chr14_69959197 0 69959197 C C C C C C C C C T C C C C C C C C C C
14 chr14_69962702 0 69962702 C C C C C C C C T T T T C C C C C C C C
14 chr14_69964820 0 69964820 C C C C C T C C C C C C C C C C C C C C
14 chr14_69966858 0 69966858 A A A A A A A A G G G G A A A A A A A A
14 chr14_69976790 0 69976790 G G G G G G G G G G G G G G G G A A G G
14 chr14_69976943 0 69976943 C C C C C C C C C C C T C C C C C C C C
14 chr14_69979852 0 69979852 G G G G G G G G C C C C G G G G G G G G
14 chr14_69983489 0 69983489 T T T T T T T T C C C C T T T T T T T T
14 chr14_69983981 0 69983981 G G G G G G G G G G G G G G G G A A G G
14 chr14_69985185 0 69985185 T T T T T T T T T T C T T T T T T T T T
14 chr14_69988262 0 69988262 A A G G G G A A G G G G G G G G G G A A
14 chr14_69991621 0 69991621 G G G G G G G G G G C G G G G G G G G G
14 chr14_69992596 0 69992596 T T T T C T T T T T T T T T T T T T T T
14 chr14_69995594 0 69995594 A A A A A A A A A A A A A G A A A A A A
14 chr14_69999740 0 69999740 G G G G G G G G G G G G G T G G G G G G
14 chr14_70004628 0 70004628 C C C C C C C C C C C C C C C T C C C C
14 chr14_70012347 0 70012347 T T G G G T T T T T T T T T T T T T T T
14 chr14_70021419 0 70021419 C C C C C C C C C C C C C T C C C C C C
14 chr14_70030643 0 70030643 A A A A A A G G A A A A A A A A A A A A
14 chr14_70036577 0 70036577 C C C C C C C C C C C C A A C C C C C C
14 chr14_70059800 0 70059800 T T C T T T T T T T T T T T T T T T T T
14 chr14_70061959 0 70061959 T T T T C T T T T T T T T T T T T T T T
14 chr14_70062071 0 70062071 G G G G G G G G G G G G G G G G T T G G
14 chr14_70074542 0 70074542 T T T T T T T T T T T T T T T T C C T T
14 chr14_70075151 0 70075151 T T T T A T T T T T T T T T T T T T T T
14 chr14_70075315 0 70075315 G G G G G G G G A A A A G G G G G G G G
14 chr14_70088729 0 70088729 T T T T T T T T T T C T T T T T T T T T
14 chr14_70089344 0 70089344 C C T T T T C C T T T T T T T T T T C C
14 chr14_70092727 0 70092727 A A A A A A A A A A A A A G A A A A A A
14 chr14_70096546 0 70096546 C C C C A C C C C C C C C C C C C C C C
14 chr14_70113413 0 70113413 C C C T C C C C C C C C C C C C C C C C
14 chr14_70115960 0 70115960 G G G G G G G G A A A A G G G G G G G G
14 chr14_70121292 0 70121292 A A A A A A A A A C A A A A A A A A A A
14 chr14_70136943 0 70136943 C C C T C C C C C C C C C C C C C C C C
14 chr14_70138186 0 70138186 T T T T T T T T T T T T C C T T T T T T
14 chr14_70146898 0 70146898 C C C C C C C C G G G G C C C C C C C C
14 chr14_70148269 0 70148269 T T T T A T T T T T T T T T T T T T T T
14 chr14_70157591 0 70157591 G G G G A G G G G G G G G G G G G G G G
14 chr14_70161977 0 70161977 T T T T T T T T G T G T T T T T T T T T
14 chr14_70169030 0 70169030 T T T T T T T T C T C T T T T T T T T T
14 chr14_70172749 0 70172749 A A A A A A A A A A A A A C A A A A A A
14 chr14_70191000 0 70191000 A A A A A A A A G G G G A A A A A A A A
14 chr14_70202555 0 70202555 A A A A A A A A A A A A A G A A A A A A
14 chr14_70207706 0 70207706 T T T T T T T T T T T T T T T T G G T T
14 chr14_70221175 0 70221175 G G G G G G G G A A A A G G G G G G G G
14 chr14_70224673 0 70224673 C C C C C C C C C C C C A C C C C C C C
14 chr14_70227020 0 70227020 G G C C C C G G G G G G G G G G G G G G
14 chr14_70231504 0 70231504 G G G G G G C C G G G G G G G G G G G G
14 chr14_70241036 0 70241036 C C C C C C C C T T T T C C C C C C T T
14 chr14_70255043 0 70255043 T T T T T T T T T T T T T T C C T T T T
14 chr14_70259354 0 70259354 G G G G G G G G G T G T G G G G G G G G
14 chr14_70271802 0 70271802 G G G G G G G G G G G G C G G G G G G G
14 chr14_70272313 0 70272313 C C G G C C C C C C C C C C C C C C C C
14 chr14_70289052 0 70289052 C C C C C C C C C C C C C T C C C C C C
14 chr14_70295763 0 70295763 A A C C C C A A A A A A A A A A A A A A
14 chr14_70318379 0 70318379 G G G G G G G G G G G G C G G G G G G G
14 chr14_70322826 0 70322826 G G G G G G G G A A A A A A A A A A G G
14 chr14_70328086 0 70328086 G G G G G G G G A A G G G G G G G G G G
14 chr14_70335070 0 70335070 C C C C C C C C C T C T C C C C C C C C
14 chr14_70341836 0 70341836 T T T T T T T T C T T T T T T T T T T T
14 chr14_70354667 0 70354667 C C C C C C C C C C C C C T C C C C C C
14 chr14_70358083 0 70358083 G G G G G G G G G G G T G G G G G G G G
14 chr14_70359616 0 70359616 A A A A A A A A G G G G A A A A A A A A
14 chr14_70365925 0 70365925 C C C C C C C C T T T T C C C C C C C C
14 chr14_70373970 0 70373970 C G C C C C C C C C C C C C C C C C C C
14 chr14_70375719 0 70375719 C C C C C C C C C C C T C C C C C C C C
14 chr14_70376428 0 70376428 A A A A A A A A A A A A A A G G A A A A
14 chr14_70378085 0 70378085 G G G G G G G G A G G G G G G G G G G G
14 chr14_70378813 0 70378813 A A A A A A A A T T T T T T T T T T A A
14 chr14_70399171 0 70399171 G G G G G G G G A A A A G G G G G G G G
14 chr14_70400802 0 70400802 A A G G G G A A A A A A G G G G G G A A
14 chr14_70408675 0 70408675 G G G G G G G G A A A A G G G G G G G G
14 chr14_70424501 0 70424501 T T T T T T T T G G G G T T T T T T T T
14 chr14_70425617 0 70425617 A A A A A A A A A G A A A A A A A A A A
14 chr14_70429758 0 70429758 G G G G G G G G G G G G C G G G G G G G
14 chr14_70440859 0 70440859 C C C C C C C C T T T T C C C C C C C C
14 chr14_70443378 0 70443378 T T C C C C C C C C C C C C C C C C C C
14 chr14_70463766 0 70463766 A A G G G G A A G G G G A A A A A A A A
14 chr14_70467109 0 70467109 C C C C C C C C C C C T C C C C C C C C
14 chr14_70470216 0 70470216 A A A A A A A A G G G G A A A A A A A A
14 chr14_70487949 0 70487949 G G A A G G G G G G G G G G G G G G G G
14 chr14_70493706 0 70493706 T T T T T T T T T T T T T T C C T T T T
14 chr14_70499997 0 70499997 G G A A A A G G A A A A A A A A A A G G
14 chr14_70504141 0 70504141 T T T T T T T T T T T T G T T T T T T T
14 chr14_70509872 0 70509872 G G A G G G G G G G G G G G G G G G G G
14 chr14_70510605 0 70510605 A A A G A A A A A A A A A A A A A A A A
14 chr14_70525423 0 70525423 A A A A A A A A A G A G A A A A A A A A
14 chr14_70539158 0 70539158 A A G G G G G G G G G G G G A G G G G G
14 chr14_70541188 0 70541188 G G G G G G G G A G G G G G G G G G G G
14 chr14_70545013 0 70545013 A A G G G G A A A A A A G G G G G G A A
14 chr14_70547938 0 70547938 G G G G G G G G G G G G G G A G G G G G
14 chr14_70548041 0 70548041 G G G T G T G G G G G G G G G G G G G G
14 chr14_70576887 0 70576887 C C C C C C C C C C C C C C C T C C C C
14 chr14_70585384 0 70585384 C C C C C C C C C C C C C C C T C C C C
14 chr14_70587179 0 70587179 A A A A A A A A A A A A A A A A G G A A
14 chr14_70587630 0 70587630 T T T T T T T T C C C C T T T T T T T T
14 chr14_70588315 0 70588315 C C C C C C C C T T T T C C C C C C C C
14 chr14_70595297 0 70595297 T T T T T T T T C C C C T T T T T T T T
14 chr14_70596461 0 70596461 A A A A A A A A T T T T A A A A A A A A
14 chr14_70597437 0 70597437 C C C C C C C C C C C C C T C C C C C C
14 chr14_70605632 0 70605632 C C C C C C C C C C C C C C T T C C C C
14 chr14_70610589 0 70610589 A A A A A A A A G G G G A A A A A A A A
14 chr14_70611203 0 70611203 T T T T T T T T C C C C T T T T T T T T
14 chr14_70613016 0 70613016 T T T T T T T T C C C C T T T T T T T T
14 chr14_70615084 0 70615084 A A A A A A A A T T T T A A A A A A A A
14 chr14_70623454 0 70623454 A A A A A A A A A A A A A C A A A A A A
14 chr14_70628630 0 70628630 G G G G G G G G A A A A G G G G G G G G
14 chr14_70645148 0 70645148 C C C C A C C C C C C C C C C C C C C C
14 chr14_70648106 0 70648106 G G G G G G A A G G G G G G G G G G G G
14 chr14_70648575 0 70648575 A A A A A A A A A G A G A A A A A A A A
14 chr14_70656932 0 70656932 A A A C A A A A A A A A A A A A A A A A
14 chr14_70657757 0 70657757 A A A A A G A A A A A A A A A A A A A A
14 chr14_70660285 0 70660285 A G G G G G G G G G G G G G G G G G G G
14 chr14_70662500 0 70662500 C T T T T T T T T T T T T T T T T T C C
14 chr14_70671707 0 70671707 G G G G G G G G G G G G G G A G G G G G
14 chr14_70674707 0 70674707 A A A A A A A A A A A G A A A A A A A A
14 chr14_70679972 0 70679972 T T T T T T T T C C C C T T T T T T T T
14 chr14_70681946 0 70681946 G G G G C G G G C C C C G G G G G G G G
14 chr14_70695442 0 70695442 A A A A A A A A A A A A A G A A A A A A
14 chr14_70707755 0 70707755 C C C C C C C C C C C C T T C C C C C C
14 chr14_70729013 0 70729013 C C C C C C C C C C C C C C C C T T C C
14 chr14_70740958 0 70740958 T T T T T T T T A T T T T T T T T T T T
14 chr14_70750736 0 70750736 C C C C C C C C G G G G C C C C C C C C
14 chr14_70757070 0 70757070 T T T T T T T T T T T T T T T T C T T T
14 chr14_70759188 0 70759188 G G G G G G G G G G G G G G G G A A G G
14 chr14_70770278 0 70770278 G G G G A G G G G G G G G G G G G G G G
14 chr14_70776596 0 70776596 T T T T T T T T C T T T T T T T T T T T
14 chr14_70779171 0 70779171 G G G G G G G G G G A G G G G G G G G G
14 chr14_70786239 0 70786239 G G G G C G G G G G G G G G G G G G G G
14 chr14_70789166 0 70789166 C C C C C T C C C C C C C C C C C C C C
14 chr14_70792246 0 70792246 T T T T T T T T T T T T A T T T T T T T
14 chr14_70793248 0 70793248 G G G G A A G G G G G G A A A A A A G G
14 chr14_70794642 0 70794642 C C C C C C C C C C C C T T C C C C C C
14 chr14_70807247 0 70807247 C C C C C C C C G G G G C C C C C C C C
14 chr14_70822630 0 70822630 A A A A A A A A A A A G A A A A A A A A
14 chr14_70823222 0 70823222 T T T T T T T T C T T T T T T T T T T T
14 chr14_70828317 0 70828317 C C C C C C C C C C C C T T C C C C C C
14 chr14_70828338 0 70828338 T T T T T T T T T T T T C C T T T T T T
14 chr14_70837392 0 70837392 G G A A A G G G G G G G G G G G G G G G
14 chr14_70848945 0 70848945 G G G G G G G G A G G G G G G G G G G G
14 chr14_70853346 0 70853346 G G G G G G G G G T G T G G G G G G G G
14 chr14_70873218 0 70873218 A A A A A A A A C C C C A A A A A A A A
14 chr14_70875952 0 70875952 A A A A A A A A A A A A A A A A T T A A
14 chr14_70876308 0 70876308 A A A A A A A A A A A A A G A A A A A A
14 chr14_70890628 0 70890628 C C A A A A C C A A A A A A A A A A C C
14 chr14_70897361 0 70897361 C C C C C C T T C C C C C C C C C C C C
14 chr14_70906970 0 70906970 G G G G G G G G C C C C G G G G G G G G
14 chr14_70908095 0 70908095 A A A A A A A A A A A A A T A A A A A A
14 chr14_70917618 0 70917618 G G G G G G G G C G C C G G G G G G G G
14 chr14_70924515 0 70924515 C C C C C C T T C C C C C C C C C C C C
14 chr14_70934837 0 70934837 T T T T T T T T C C C C T T T T T T T T
14 chr14_70940934 0 70940934 C T T T T T T T T T T T T T T T T T T T
14 chr14_70943876 0 70943876 C C T T C T C C C C C C C C C C C C C C
14 chr14_70945385 0 70945385 G G G G G G G G A A A A G G G G G G G G
14 chr14_70955460 0 70955460 G G G G G T G G G G G G G G G G G G G G
14 chr14_70958001 0 70958001 A A A A A C A A A A A A A A A A A A A A
14 chr14_70962543 0 70962543 T T T T T T T T T T T T T T T T C T T T
14 chr14_70970917 0 70970917 G G G G G G G G A A A A G G G G G G G G
14 chr14_70974048 0 70974048 C T T T T T T T T T T T T T T T T T T T
14 chr14_70975635 0 70975635 T T T T T T T T T T T T T T T T G G T T
14 chr14_70979441 0 70979441 T T T T T T T T T T T T T T T T C T T T
14 chr14_70979771 0 70979771 A A A A A A A A A A A A A A A A A G A A
14 chr14_70983836 0 70983836 C C C T C C C C C C C C C C C C C C C C
14 chr14_70990499 0 70990499 G G G G G G A A G G G G G G G G G G G G
14 chr14_70993562 0 70993562 T T T T T T T T T T T T T T T T C C T T
14 chr14_71014763 0 71014763 A A A C A A A A A A A A A A A A A A A A
14 chr14_71027958 0 71027958 C C C C C C C C C C C C C T C C C C C C
14 chr14_71031054 0 71031054 A A A A A A A A G G G G A A A A A A A A
14 chr14_71034907 0 71034907 A A A A A G A A A A A A A A A A A A A A
14 chr14_71035442 0 71035442 G G G G G G T T G G G G G G G G G G G G
14 chr14_71037524 0 71037524 T T T T T T T T C C C C C C T T C C T T
14 chr14_71046170 0 71046170 C C C C C C C C C C C C C T C C C C C C
14 chr14_71047720 0 71047720 T T T T T T T T T T T T G G G G G G T T
14 chr14_71061687 0 71061687 A A A A A A A A A A A A A G A A A A A A
14 chr14_71064289 0 71064289 A A A G A A A A A A A A A A A A A A A A
14 chr14_71075628 0 71075628 A A A A A A A A A G A A A A A A A A A A
14 chr14_71086282 0 71086282 G G G G G G G G G G G G A G G G G G G G
14 chr14_71087400 0 71087400 C C C C C C C C T T T T C C C C C C C C
14 chr14_71100121 0 71100121 G G A A G G G G G G G G G G G G G G G G
14 chr14_71100246 0 71100246 A A G G G G G G G G G G G G G G G G A A
14 chr14_71105127 0 71105127 C C C C C C C C T T T T C T C C C C C C
14 chr14_71106484 0 71106484 T T T T T T T T T T T T T T T T C C T T
14 chr14_71107026 0 71107026 A A A A A A A A G G G G A A A A A A A A
14 chr14_71107531 0 71107531 C C C C C C C C T T T T C C C C C C C C
14 chr14_71112794 0 71112794 A A C C A A A A A A A A A A A A A A A A
14 chr14_71114155 0 71114155 A A A A A A A A C C C C A A A A A A A A
14 chr14_71114614 0 71114614 G G G G G G G G A G G G G G G G G G G G
14 chr14_71124549 0 71124549 T T C C C C T T T T T T T T T T T T T T
14 chr14_71129525 0 71129525 A G A A A A G G A A A A A A A A A A A A
14 chr14_71132504 0 71132504 A G G G G G G G G G G G G G G G G G G G
14 chr14_71135629 0 71135629 T T T T T T T T T T T T C C T T T T T T
14 chr14_71135656 0 71135656 T T T T T T T T T T G T T T T T T T T T
14 chr14_71141891 0 71141891 C C C C C C C C C G C C C C C C C C C C
14 chr14_71148529 0 71148529 G G A A A G G G G G G G G G G G G G G G
14 chr14_71149270 0 71149270 G G G G G G G G G G G G G G A A G G G G
14 chr14_71161494 0 71161494 G G A A A A G G A A A A G G G G G G G G
14 chr14_71167546 0 71167546 G G G G G G G G G G G G G T G G G G G G
14 chr14_71169047 0 71169047 A A C C A A A A A A A A A A A A A A A A
14 chr14_71171631 0 71171631 T T T T T T T T T T T T T T G G T T T T
14 chr14_71173984 0 71173984 T T T T T T T T T T T T C T T T T T T T
14 chr14_71174289 0 71174289 G G A A G G G G G G G G G G G G G G G G
14 chr14_71183912 0 71183912 T T T T A T T T T T T T T T T T T T T T
14 chr14_71186269 0 71186269 G G G G G G G G G G G G A G G G G G G G
14 chr14_71188713 0 71188713 C C C C C C C C T T T T C C C C C C C C
14 chr14_71204914 0 71204914 G G G G A G G G A A A A G G G G G G G G
14 chr14_71211503 0 71211503 G G G G G G G G C C C C G G G G G G G G
14 chr14_71211976 0 71211976 G G G G A G G G G G G G G G G G G G G G
14 chr14_71218212 0 71218212 C C T T T T C C C C C C C C C C C C C C
14 chr14_71230282 0 71230282 A A A A A A A A A A A A A T T T A A A A
14 chr14_71242985 0 71242985 C C C C C C C C C C C C T T T T C C C C
14 chr14_71258436 0 71258436 T T T T T T T T T T T T C T T T T T T T
14 chr14_71266310 0 71266310 C C C C C C C C T T T T C C C C C C C C
14 chr14_71268121 0 71268121 A A A A A A A A A A A A A G G G G G A A
14 chr14_71268871 0 71268871 G G G G G G G G G G A G G G G G G G G G
14 chr14_71270392 0 71270392 C C C C C C C C T T T T C C C C C C C C
14 chr14_71273208 0 71273208 T T T T T T T T T T T T G T T T T T T T
14 chr14_71278708 0 71278708 A A A A A A A A A A A A A A A A G G A A
14 chr14_71278949 0 71278949 T T T T T T T T C C C C T T T T T T T T
14 chr14_71280612 0 71280612 G G G G G G G G A A A A G G G G G G G G
14 chr14_71286340 0 71286340 A A A A A A A A G G G G A A A A A A A A
14 chr14_71301754 0 71301754 G G G G G G G G G G G G G G G G A A G G
14 chr14_71302605 0 71302605 G G G G G G G G G G G G A G G G G G G G
14 chr14_71308660 0 71308660 C C C C C C C C C C C C C T C C C C C C
14 chr14_71308964 0 71308964 C C C C C C C C C C A C C C C C C C C C
14 chr14_71321142 0 71321142 G G G G G G G G G G G G C G G G G G G G
14 chr14_71321338 0 71321338 G G G G G G G G A A A A G G G G G G G G
14 chr14_71325713 0 71325713 G G A A G G G G G G G G G G G G G G G G
14 chr14_71326732 0 71326732 C T T T T T T T T T T T T T T T T T T T
14 chr14_71331390 0 71331390 C C C C C C C C T T T T C C C C C C C C
14 chr14_71331501 0 71331501 C C A C C C C C C C C C C C C C C C C C
14 chr14_71331749 0 71331749 C T C C C C C C C C C C C C C C C C T T
14 chr14_71331904 0 71331904 A A T T T T A A T T T T T T T T T T A A
14 chr14_71332149 0 71332149 G G G G G G G G C C C C G G G G G G G G
14 chr14_71354734 0 71354734 G G G G G G G G A A A A G G G G G G G G
14 chr14_71361304 0 71361304 G G G G G G G G A A A A G G G G G G G G
14 chr14_71368786 0 71368786 G G G G G G G G A A A A G G G G G G G G
14 chr14_71372309 0 71372309 G G G G A G G G G G G G G G G G G G G G
14 chr14_71373691 0 71373691 T T T T T T T T T T T T T T C T T T T T
14 chr14_71376747 0 71376747 T T T T T T T T T T T T C T T T T T T T
14 chr14_71377516 0 71377516 C C C C C C T T C C C C C C C C C C C C
14 chr14_71390408 0 71390408 T T C T T T T T T T T T T T T T T T T T
14 chr14_71394706 0 71394706 A A A A A A A A G G G G A A A A A A A A
14 chr14_71396420 0 71396420 A G G G G G G G G G G G G G G G G G G G
14 chr14_71411058 0 71411058 G G G G G G G G A A A A G G G G G G G G
14 chr14_71413003 0 71413003 T T T T T T T T T T T T A T T T T T T T
14 chr14_71413368 0 71413368 G G G G G G G G G G A G G G G G G G G G
14 chr14_71413652 0 71413652 C C C C C C C C G G G G C C C C C C C C
14 chr14_71416550 0 71416550 C C C C C C C C A A A A C C C C C C C C
14 chr14_71419267 0 71419267 C C C C C C C C C C C C C G C C C C C C
14 chr14_71427101 0 71427101 C C C C C C C C G G G G C C C C C C C C
14 chr14_71434876 0 71434876 T T T T T T T T T T T T T T C C T T T T
14 chr14_71436035 0 71436035 G G G G G G G G G G G G A G G G G G G G
14 chr14_71445604 0 71445604 A G G G G G G G G G G G G G G G G G A A
14 chr14_71459175 0 71459175 A T A A A A A A A A A A A A A A A A A A
14 chr14_71460478 0 71460478 G G G G G G G G G G G G A G G G G G G G
14 chr14_71473434 0 71473434 A A C C A A A A A A A A A A A A A A A A
14 chr14_71477230 0 71477230 G G G G G G A A G G G G G G G G A A G G
14 chr14_71478849 0 71478849 C C C C C C C C A C A A C C C C C C C C
14 chr14_71496845 0 71496845 C C C C C T C C C C C C C C C C C C C C
14 chr14_71498753 0 71498753 C C C C C C C C A A A A C C C C C C C C
14 chr14_71507922 0 71507922 T T T T A T T T T T T T T T T T T T T T
14 chr14_71511158 0 71511158 G G G G G G G G A A A A G G G G G G G G
14 chr14_71532549 0 71532549 A A A A A A A A A A A C A A A A A A A A
14 chr14_71534127 0 71534127 A A A A A G A A A A A A A A A A A A A A
14 chr14_71536951 0 71536951 C C C C C C C C C C C T C C C C C C C C
14 chr14_71537682 0 71537682 T T T T T T T T C C C C T T T T T T T T
14 chr14_71538058 0 71538058 G G G G G T G G G G G G G G G G G G G G
14 chr14_71543975 0 71543975 T T T T T T T T T T T T T T C T T T T T
14 chr14_71554161 0 71554161 C C C C C C C C T T T T C C C C C C C C
14 chr14_71571257 0 71571257 T T T T T T T T T T T T C T T T T T T T
14 chr14_71583230 0 71583230 C C C C C C C C T T T T C C C C C C C C
14 chr14_71585645 0 71585645 A A G G G G G G G G G G G G G G G G G G
14 chr14_71595485 0 71595485 G G G G G G G G A A A A G G G G G G G G
14 chr14_71597768 0 71597768 T T T T C T T T T T T T T T T T T T T T
14 chr14_71608349 0 71608349 A A A G A A A A A A A A A A A A A A A A
14 chr14_71615537 0 71615537 C C C T C T C C C C C C C C C C C C C C
14 chr14_71616959 0 71616959 A A A A A A A A A A A A G G A A A A A A
14 chr14_71623505 0 71623505 T T C C C C C C C C C C C C C C C T C C
14 chr14_71626607 0 71626607 C C G G G G G G G G G G G G G G G G C C
14 chr14_71631439 0 71631439 C C C C C C C C A A A A C C C C C C C C
14 chr14_71632820 0 71632820 G G G G G G G G T T T T G G G G G G G G
14 chr14_71633538 0 71633538 T T T T T T T T T T T T T T C C T T T T
14 chr14_71633674 0 71633674 C C C C C C C C C C C C C C C C C T C C
14 chr14_71634115 0 71634115 C C C C C C C C C C C C C T C C C C C C
14 chr14_71658568 0 71658568 A A G G G G G G G G G G G G G G G G G G
14 chr14_71699832 0 71699832 G G G G G G G G G G G G G G G G A G G G
14 chr14_71701407 0 71701407 C C C C C C C C C C C T C C C C C C C C
14 chr14_71701611 0 71701611 G G A A A A G G A A A A A A A A A A G G
14 chr14_71702510 0 71702510 G G G G G G G G A A A A G G G G G G G G
14 chr14_71706502 0 71706502 T T A A A A T T T T T T T T T T T T T T
14 chr14_71710869 0 71710869 C C C C C C C C C T C C C T C C C C C C
14 chr14_71712976 0 71712976 T T A T T T T T T T T T T T T T T T T T
14 chr14_71716701 0 71716701 G G G G G G G G G G G G A G G G G G G G
14 chr14_71727420 0 71727420 A A A A A A A A A A A A A A G G A A A A
14 chr14_71732163 0 71732163 G G G G G G G G G G G G A G G G G G G G
14 chr14_71732500 0 71732500 C C A A A C C C C C C C C C C C C C C C
14 chr14_71732677 0 71732677 T T T T T T T T T T C T T T T T T T T T
14 chr14_71732694 0 71732694 C C C C C C C C C C C C A C C C C C C C
14 chr14_71740066 0 71740066 T T T T T T T T T T T T G G G G G G T T
14 chr14_71741395 0 71741395 C C C C C T C C C C C C C C C C C C C C
14 chr14_71751705 0 71751705 T T T T C T T T T T T T T T T T T T T T
14 chr14_71752343 0 71752343 G G G G G G G G C C C C G G G G G G G G
14 chr14_71756526 0 71756526 G G G G G G A A G G G G G G G G G G G G
14 chr14_71758713 0 71758713 C T T T T T T T T T T T T T T T T T T T
14 chr14_71759063 0 71759063 C C C C C C C C C C C C T T C C C C C C
14 chr14_71772314 0 71772314 A A A A A A A A G G G G A A A A A A A A
14 chr14_71774949 0 71774949 T T T T T T T T T T T T C C C C T T T T
14 chr14_71777013 0 71777013 T T C C C C T T C C C C C C C C C C T T
14 chr14_71779377 0 71779377 T T T T T T T T C C C C T T T T T T T T
14 chr14_71782073 0 71782073 A A A A A G A A A A A A A A A A A A A A
14 chr14_71784536 0 71784536 T T T T T T T T T T T T T T T T C T T T
14 chr14_71796623 0 71796623 T T T T T T T T T T T T C T T T T T T T
14 chr14_71799443 0 71799443 C C C C C C C C T T T T C C C C C C C C
14 chr14_71799558 0 71799558 T T T T C T T T T T T T T T T T T T T T
14 chr14_71801758 0 71801758 C C C C C C C C C C A C C C C C C C C C
14 chr14_71802002 0 71802002 A A A A A A A A A A A A A A A A A G A A
14 chr14_71805242 0 71805242 G G C G C C G G C C C C C C C C C C G G
14 chr14_71805299 0 71805299 T T T T T T T T C C C C T T T T T T T T
14 chr14_71812308 0 71812308 G G G G G G G G G G G G A G G G G G G G
14 chr14_71819017 0 71819017 G G G G G G G G G G C G G G G G G G G G
14 chr14_71819615 0 71819615 C C C C C T C C C C C C C C C C C C C C
14 chr14_71822446 0 71822446 T T C C C C T T T T T T T T T T T T T T
14 chr14_71839295 0 71839295 G T T T T T T T T T T T T T T T T T T T
14 chr14_71845802 0 71845802 C C C C C C T T C C C C C C C C C C C C
14 chr14_71846148 0 71846148 G G G G A G G G G G G G G G G G G G G G
14 chr14_71846858 0 71846858 C C C C C C T T C C C C C C C C C C C C
14 chr14_71848979 0 71848979 G G G G G G G G G G G G G G G G A A G G
14 chr14_71850090 0 71850090 T T C T T T T T T T T T T T T T T T T T
14 chr14_71856235 0 71856235 G G G G G G G G G G G G G G C C G G G G
14 chr14_71857685 0 71857685 C T C C C C C C C C C C C C C C C C C C
14 chr14_71858669 0 71858669 A T A A A A A A A A A A A A A A A A T T
14 chr14_71860061 0 71860061 C C C C C C C C T T T T C C C C C C C C
14 chr14_71861341 0 71861341 G G G G G G G G A A A A G G G G G G G G
14 chr14_71863279 0 71863279 T T T T C T T T T T T T T T T T T T T T
14 chr14_71865833 0 71865833 T T C T C T T T T T T T T T T T T T T T
14 chr14_71869084 0 71869084 C C C C C C C C C C C C C C A A C C C C
14 chr14_71871263 0 71871263 G G A G G G G G G G G G G G G G G G G G
14 chr14_71872698 0 71872698 A A A A A A A A A A A A A C A A A A A A
14 chr14_71872743 0 71872743 T T T T C T T T T T T T T T T T T T T T
14 chr14_71881177 0 71881177 A A A A A A A A A A A A A A A A G G A A
14 chr14_71884000 0 71884000 T T T T T T T T T T T T T T G G T T T T
14 chr14_71884703 0 71884703 C C A A A A C C C C C C C C C C C C C C
14 chr14_71886189 0 71886189 C C C C C C C C A C C C C C C C C C C C
14 chr14_71890455 0 71890455 C C C C C C C C C C C C A C C C C C C C
14 chr14_71899742 0 71899742 T T T T T T T T T T C T T T T T T T T T
14 chr14_71901022 0 71901022 T T C C C C T T T T T T C C C C C C T T
14 chr14_71904613 0 71904613 C C C C C C C C C C C T C C C C C C C C
14 chr14_71904658 0 71904658 A A A A A A A A A A A A G G A A A A A A
14 chr14_71912262 0 71912262 A A A A A A A A A A A A A G A A A A A A
14 chr14_71916307 0 71916307 A A G G G G A A G G G G G G G G G G A A
14 chr14_71933377 0 71933377 C C C C C C C C T T T T C C C C C C C C
14 chr14_71941143 0 71941143 C C C C C C C C C C C C T T T T T T C C
14 chr14_71941419 0 71941419 C C C G C G C C C C C C C G C C C C C C
14 chr14_71943418 0 71943418 A A G G G G A A G G G G G G G G G G A A
14 chr14_71943648 0 71943648 T T T T T T T T T T T T C T C C T T T T
14 chr14_71944223 0 71944223 A A A A A A A A A A A A A A T T A A A A
14 chr14_71955468 0 71955468 A A A A A A A A G G G G A A A A A A A A
14 chr14_71956526 0 71956526 A A A A A A A A A A A A A G A A A A A A
14 chr14_71958791 0 71958791 G G G G G G G G G G G G G G G G A G G G
14 chr14_71963966 0 71963966 T T T T T T T T C C C T T T T T T T T T
14 chr14_71977916 0 71977916 T T C C C C C C C C C C C C C C C C T T
14 chr14_71992909 0 71992909 C C C C A C C C C C C C C C C C C C C C
14 chr14_71996508 0 71996508 T T T T T T T T T T T T C C T T T T T T
14 chr14_72002114 0 72002114 T T T T T T C C T T T T T T T T T T T T
14 chr14_72002713 0 72002713 G G G G G G G G T T T T G G G G G G G G
14 chr14_72004718 0 72004718 A A A A A A A A A C A A A A A A A A A A
14 chr14_72006379 0 72006379 G G G G G G G G A G G G G G G G G G G G
14 chr14_72007788 0 72007788 C C T T T T C C C C C C C T T T T T C C
14 chr14_72011479 0 72011479 G G A G G G G G G G G G G G G G G G G G
14 chr14_72015231 0 72015231 A A A A A A A A A G A A A G G G G G A A
14 chr14_72022397 0 72022397 G G G G G G G G G G G G G G T T G G G G
14 chr14_72034985 0 72034985 C C G G G G C C C C C C C C C C C C C C
14 chr14_72035802 0 72035802 A A A A A A A A A A A A C C C C C C A A
14 chr14_72039255 0 72039255 T T T T T T T T T T T T A T T T T T T T
14 chr14_72048744 0 72048744 C C C C C C C C T T T T C C C C C C C C
14 chr14_72050476 0 72050476 C C C C C C C C C C C C C C C C C G C C
14 chr14_72051313 0 72051313 A A A A A A A A A A A A G G G G G G A A
14 chr14_72052545 0 72052545 A A A A A A A A A A A A A G G G A A A A
14 chr14_72053163 0 72053163 C C C C A C C C C C C C C C C C C C C C
14 chr14_72055539 0 72055539 C C C C C C T T C C C C C C C C C C C C
14 chr14_72060976 0 72060976 C C C C T T C C C C C C C C C C C C C C
14 chr14_72065522 0 72065522 C C C C C C C C C T C C C C C C C C C C
14 chr14_72067791 0 72067791 A A G G G G G G G G G G G G G G G G A A
14 chr14_72069759 0 72069759 A A A A G G A A A A A A A A A A A A A A
14 chr14_72069960 0 72069960 T T C T C C T T T T T T T T T T T T T T
14 chr14_72073904 0 72073904 A A A A A A A A G G A A A A A A A A A A
14 chr14_72075756 0 72075756 T T T T T T T T T T T T C T T T T T T T
14 chr14_72080632 0 72080632 C C C C C C C C C C C G C C C C C C C C
14 chr14_72091158 0 72091158 C C C C C C T T C C C C C C C C C C C C
14 chr14_72094466 0 72094466 C C C T C C C C C C C C C C C C C C C C
14 chr14_72104268 0 72104268 A A A A A A A A A C A A A A A A A A A A
14 chr14_72109210 0 72109210 C C C C C C C C C C C T C C C C C C C C
14 chr14_72112446 0 72112446 C C C C C C C C A A A A C C C C C C C C
14 chr14_72120460 0 72120460 T T T T T T T T C C C C T T T T T T T T
14 chr14_72126148 0 72126148 T T T T T T T T T T T T T T C C T T T T
14 chr14_72130826 0 72130826 G G G G G G G G A A A A G G G G G G G G
14 chr14_72136395 0 72136395 C C C C C C C C T T T T C C C C C C C C
14 chr14_72150116 0 72150116 T T C C C C T T C C C C C C C C C C T T
14 chr14_72158200 0 72158200 C C C C C C C C C C C T C C C C C C C C
14 chr14_72158276 0 72158276 C C C C C C C C C C C C C G C C C C C C
14 chr14_72166565 0 72166565 C C A A A A C C A A A A A A A A A A C C
14 chr14_72168778 0 72168778 G G G G A G G G G G G G G G G G G G G G
14 chr14_72175484 0 72175484 T T T T T T T T T T G G T T T T T T T T
14 chr14_72177149 0 72177149 G G A G G G G G G G G G G G G G G G G G
14 chr14_72220881 0 72220881 G G G G G G G G A A A A G G G G G G G G
14 chr14_72226600 0 72226600 C C C C C C C C C C C C C C C T C C C C
14 chr14_72241667 0 72241667 T T T T C T T T T T T T T T T T T T T T
14 chr14_72262247 0 72262247 A A A A A A A A A A A A A A G G A A A A
14 chr14_72269017 0 72269017 C G C C C C C C C C C C C C C C C C G G
14 chr14_72272765 0 72272765 C C C C A C C C C C C C C C C C C C C C
14 chr14_72274928 0 72274928 G G G G G G G G G G C G G G G G G G G G
14 chr14_72278289 0 72278289 C T T T T T T T T T T T T T T T T T C C
14 chr14_72280247 0 72280247 C C C C C C C C A A A A C C C C C C C C
14 chr14_72283275 0 72283275 T T T T T T T T A A A A T T T T T T T T
14 chr14_72296273 0 72296273 C C C C C C C C T T T T C C C C C C C C
14 chr14_72299561 0 72299561 T T T T T T T T T T C C T T T T T T T T
14 chr14_72309759 0 72309759 C C C C C C C C C C C C C C C C T T C C
14 chr14_72316088 0 72316088 G G G G G G G G A A A A G G G G G G G G
14 chr14_72316775 0 72316775 A A A A A A A A G G G G A A A A A A A A
14 chr14_72316857 0 72316857 T T G G G T T T T T T T T T T T T T T T
14 chr14_72321274 0 72321274 T T T T T T T T C C C C T T T T T T T T
14 chr14_72323889 0 72323889 G G G G G G G G T T T T G G G G G G G G
14 chr14_72326717 0 72326717 A A A A A T A A A A A A A A A A A A A A
14 chr14_72331677 0 72331677 A A A A A A A A G G G G A A A A A A A A
14 chr14_72334212 0 72334212 C C C C C C C C G G G G C C C C C C C C
14 chr14_72335426 0 72335426 A A A A A A A A A A A G A A A A A A A A
14 chr14_72344716 0 72344716 G G G T G G G G G G G G G G G G G G G G
14 chr14_72353851 0 72353851 T T T T T T T T T T C T T T T T T T T T
14 chr14_72355595 0 72355595 A A A A A A A A G G G G A A A A A A A A
14 chr14_72357582 0 72357582 A A A A A A A A A A A A A A A A C C A A
14 chr14_72360407 0 72360407 A A G G G G G G G G G G G G G G G G A A
14 chr14_72361483 0 72361483 A A A A A A A A A A A A A A G G A A A A
14 chr14_72362432 0 72362432 T T G G G G G G G G G G G G G G G G T T
14 chr14_72371134 0 72371134 A A A A A A A A A A A A A T A A A A A A
14 chr14_72374762 0 72374762 T T T T T T T T C C C C T T T T T T T T
14 chr14_72379257 0 72379257 A G G G G G G G G G G G G G G G G G G G
14 chr14_72395395 0 72395395 T T T T T T T T T T T T G T T T T T T T
14 chr14_72396462 0 72396462 C C C C C C C C C C C C T T C C C C C C
14 chr14_72396860 0 72396860 A A A A A A A A G G A A A A A A A A A A
14 chr14_72399874 0 72399874 A A A A A A A A A A A A A A G G A A A A
14 chr14_72405859 0 72405859 C C C C C C C C G G G G C C C C C C C C
14 chr14_72409590 0 72409590 C C C C C T C C C C C C C C C C C C C C
14 chr14_72413019 0 72413019 G G G G G G G G G G G G A G G G G G G G
14 chr14_72413260 0 72413260 C C T T T T T T T T T T T T T T T T C C
14 chr14_72416798 0 72416798 C C C C C T C C C C C C C C C C C C C C
14 chr14_72421081 0 72421081 C T C C C C C C C C C C C C C C C C T T
14 chr14_72430144 0 72430144 A A A A A G A A A A A A A A A A A A A A
14 chr14_72430342 0 72430342 G G G G G T G G G G G G G G G G G G G G
14 chr14_72436534 0 72436534 C C C C C C C C C C C C C C C C A A C C
14 chr14_72440625 0 72440625 G G G G G G G G G G G G A G G G G G G G
14 chr14_72443967 0 72443967 C C T T C C C C C C C C C C C C C C C C
14 chr14_72451288 0 72451288 A A A A A A A A A A A A A A T T A A A A
14 chr14_72451754 0 72451754 C C C C C C C C T T T T C C C C C C C C
14 chr14_72460092 0 72460092 T T T T T T T T C C C C T T T T T T T T
14 chr14_72465042 0 72465042 T T T T T T T T T T T T T T T T C C T T
14 chr14_72465865 0 72465865 G G G G G G G G G G G G G G G G A G G G
14 chr14_72485331 0 72485331 C C C C C C C C C T C C C C C C C C C C
14 chr14_72499283 0 72499283 A A A A A A A A A A A A A A G G A A A A
14 chr14_72501583 0 72501583 T T T T T T T T T T T T C T T T T T T T
14 chr14_72504121 0 72504121 T T T T T T T T T T C C T T T T T T T T
14 chr14_72506479 0 72506479 C C C C C C C C C C C C A A C C C C C C
14 chr14_72510034 0 72510034 G G G G G G G G A A A A G G G G G G G G
14 chr14_72510309 0 72510309 A A A A A A A A A A A A G G A A A A A A
14 chr14_72512999 0 72512999 T T T T T T T T T T C T T T T T T T T T
14 chr14_72519992 0 72519992 T T T T T T T T C C C C T T T T T T T T
14 chr14_72525168 0 72525168 A A G G G G G G G G G G G G G G G G G G
14 chr14_72526609 0 72526609 G G G G G G G G A A A A G G G G G G G G
14 chr14_72527701 0 72527701 A A A A A A A A A G A A A A A A A A A A
14 chr14_72532758 0 72532758 C C C C C C C C C C C C C T C C C C C C
14 chr14_72538450 0 72538450 C C C C C C C C C C C C C C C C T T C C
14 chr14_72543705 0 72543705 G G G G G G G G C C C C G G G G G G G G
14 chr14_72546089 0 72546089 C C T T T T C C T T T T T T T T T T C C
14 chr14_72546740 0 72546740 A A A A A A A A G G G G A A A A A A A A
14 chr14_72557340 0 72557340 C C C C C C C C C T C C C C C C C C C C
14 chr14_72558747 0 72558747 G G G G G G G G A A A A G G G G G G G G
14 chr14_72558909 0 72558909 T T T T T T T T T T T T T T C C T T T T
14 chr14_72562385 0 72562385 T T T T C T T T T T T T T T T T T T T T
14 chr14_72565041 0 72565041 T T T T T T T T C C C C T T T T T T T T
14 chr14_72568757 0 72568757 C C C C C C C C C C C C C C C C T T C C
14 chr14_72570229 0 72570229 C C C C C C C C C C C C C T C C C C C C
14 chr14_72571543 0 72571543 T T T T T T T T T T T T C T T T T T T T
14 chr14_72581118 0 72581118 T T A A T T T T T T T T T T T T T T T T
14 chr14_72587583 0 72587583 G G G G G G G G A A A A G G G G G G G G
14 chr14_72592215 0 72592215 G G G G G G G G C G C G G G G G G G G G
14 chr14_72595340 0 72595340 C C C C C C C C C C C C C C C C T T C C
14 chr14_72609833 0 72609833 A G G G G G G G G G G G G G G G G G G G
14 chr14_72620781 0 72620781 A A A A A A A A A T A T A A A A A A A A
14 chr14_72623629 0 72623629 A A A A A A A A A A A A A T A A A A A A
14 chr14_72624067 0 72624067 C C C C C C C C C C C C C T C C C C C C
14 chr14_72627994 0 72627994 C C C C C C C C C C C C C C T T C C C C
14 chr14_72630504 0 72630504 T T T T T T T T C C C C T T T T T T T T
14 chr14_72636385 0 72636385 T T T T T T T T T T T T G G T T T T T T
14 chr14_72639286 0 72639286 A A A A A A A A G G G G G G G G G G A A
14 chr14_72651722 0 72651722 C C T T T T C C C C C C C C C C C C C C
14 chr14_72656667 0 72656667 A A A A A G A A A A A A A A A A A A A A
14 chr14_72658865 0 72658865 G G G G G G A A G G G G A A G G G G G G
14 chr14_72661575 0 72661575 C C C C C C C C C C C C C T C C C C C C
14 chr14_72665103 0 72665103 C C C C C C C C C C C C C C C C C T C C
14 chr14_72665342 0 72665342 G G G G G G G G G G G G G G G G A A G G
14 chr14_72665950 0 72665950 A A A A A A A A A A A A A A A A A G A A
14 chr14_72667422 0 72667422 T T T T T T T T T T T T A A T T T T T T
14 chr14_72673861 0 72673861 G G G G G G G G G G G G G G A A G G G G
14 chr14_72673953 0 72673953 G G G G G G G G A A A A G G G G G G G G
14 chr14_72676711 0 72676711 G G G G G G G G G G G G G G G G A G G G
14 chr14_72684755 0 72684755 C C G G G G C C C C C C C C C C C C C C
14 chr14_72685467 0 72685467 A A C C A A A A A A A A A A A A A A A A
14 chr14_72692752 0 72692752 A A A A A A A A A A A A A G A A A A A A
14 chr14_72714842 0 72714842 C C C C C C C C C C C C C C C C C T C C
14 chr14_72757756 0 72757756 A G A A A A A A A A A A A A A A A A A A
14 chr14_72764619 0 72764619 C C T T T T C C C C C C C C C C C C C C
14 chr14_72766369 0 72766369 A A A A A A A A A A A A A A T T A A A A
14 chr14_72770704 0 72770704 C C C C C C C C G G C C C C C C C C C C
14 chr14_72777727 0 72777727 T T T T T T T T G G G G T T T T T T T T
14 chr14_72779674 0 72779674 T T T T T T T T T T T T C T T T T T T T
14 chr14_72780937 0 72780937 G G G G G G G G A G G G G G G G G G G G
14 chr14_72793564 0 72793564 A A A A A A A A G G G G A A A A A A A A
14 chr14_72804457 0 72804457 C C C C C C C C C C C C C C C C G G C C
14 chr14_72808397 0 72808397 C C C C C C C C C C C C A C C C C C C C
14 chr14_72815130 0 72815130 C C C C C C C C C C C C C C C C T T C C
14 chr14_72822424 0 72822424 T T C C C C T T C C C C C C C C C C T T
14 chr14_72828435 0 72828435 C C C C C C C C G G G G C C C C C C C C
14 chr14_72838969 0 72838969 A A A A A A A A A A A A A A A T A A A A
14 chr14_72843443 0 72843443 T T T T T T T T T T T T T T T T G G T T
14 chr14_72847967 0 72847967 C C C C C C C C T T T T C C C C C C C C
14 chr14_72848951 0 72848951 A A A A A A A A A A A A A G A A A A A A
14 chr14_72852444 0 72852444 C C C C C T C C C C C C C C C C C C C C
14 chr14_72858667 0 72858667 C C C C C C C C A A A A C C C C C C C C
14 chr14_72865786 0 72865786 C C C C C C C C T T T T C C C C C C C C
14 chr14_72875001 0 72875001 C C C C C C C C C C C C C T C C C C C C
14 chr14_72877167 0 72877167 C C C C C C C C C C C C C C A C C C C C
14 chr14_72881663 0 72881663 G G C G G G G G G G G G G G G G G G G G
14 chr14_72890210 0 72890210 A A A A A A A A G G G G A A A A A A A A
14 chr14_72890353 0 72890353 T T T T T T T T T T T T T T C T T T T T
14 chr14_72894472 0 72894472 A A A A A A A A G G G G A A A A A A A A
14 chr14_72903402 0 72903402 A A A A A A A A A A A G A A A A A A A A
14 chr14_72909205 0 72909205 C C C C C C C C C C C C C T C C C C C C
14 chr14_72912688 0 72912688 A A A A G G A A A A A A A A A A A A A A
14 chr14_72921040 0 72921040 A A A A A A A A A A A G A A A A A A A A
14 chr14_72923720 0 72923720 C C C T C C C C C C C C C C C C C C C C
14 chr14_72925457 0 72925457 T T C C C C T T C C C C C C C C C C T T
14 chr14_72928719 0 72928719 A A T T T T A A T T T T T T T T T T A A
14 chr14_72937279 0 72937279 G G G G A A G G G G G G G G G G G G G G
14 chr14_72940823 0 72940823 A A A A A A A A G G G G A A A A A A A A
14 chr14_72957744 0 72957744 G G G G G G G G C C C C G G G G G G G G
14 chr14_72960675 0 72960675 A A A A A A A A A A A A A A A A A G A A
14 chr14_72966768 0 72966768 G G G G G G G G A A A A G G A G A A G G
14 chr14_72973294 0 72973294 G G A A A G G G G G G G G G G G G G G G
14 chr14_72986983 0 72986983 C C A A C C C C C C C C C C C C C C C C
14 chr14_72992493 0 72992493 A A A A A A A A A A A A G G A A A A A A
14 chr14_72992848 0 72992848 T T T T T T T T C C C C T T T T T T T T
14 chr14_72994067 0 72994067 T T A A A A T T T T T T T T T T T T T T
14 chr14_72996153 0 72996153 A A A A A A A A A A A A A A A A A G A A
14 chr14_73005355 0 73005355 C C A A A A A A A A A A A A A A A A C C
14 chr14_73013113 0 73013113 G G G G G G G G A G A G G G G G G G G G
14 chr14_73016592 0 73016592 A A A A A A G G A A A A A A A A A A A A
14 chr14_73019568 0 73019568 C C C C C C C C C C C C G G G G C G C C
14 chr14_73024844 0 73024844 C C C C C C C C G G G G C C C C C C C C
14 chr14_73025822 0 73025822 G G G G G G G G C G C G G G G G G G G G
14 chr14_73026460 0 73026460 T T C C C T T T T T T T C C C C C T T T
14 chr14_73031636 0 73031636 G G G G G G G G A A A A G G G G G G G G
14 chr14_73034899 0 73034899 A A A A A C A A A A A A A A A A A A A A
14 chr14_73040991 0 73040991 T T T T T T T T T T T T T T T T C C T T
14 chr14_73041583 0 73041583 T T T T T T T T T T T T T T C C T T T T
14 chr14_73045683 0 73045683 C C C C C C C C C C C C C C C T C C C C
14 chr14_73051647 0 73051647 T T T T T T C C T T T T T T T T T T T T
14 chr14_73053230 0 73053230 G G G G G G G G G G G G G G G G A G G G
14 chr14_73062691 0 73062691 G G G G G G G G G G G G G G A A G G G G
14 chr14_73067660 0 73067660 A A A A A A A A T T T T A A A A A A A A
14 chr14_73067733 0 73067733 G G G G G G G G G G G G A G G G G G G G
14 chr14_73083313 0 73083313 T T T T T T T T T T T T A T T T T T T T
14 chr14_73098806 0 73098806 C C C C C C C C C G C G C C C C C C C C
14 chr14_73106834 0 73106834 G G G G G G G G A A A A G G G G G G G G
14 chr14_73107677 0 73107677 C C T T C T C C C C C C C C C C C C C C
14 chr14_73136270 0 73136270 T T A A A A A A T T T T T T T T T T T T
14 chr14_73141386 0 73141386 G G G G G G G G G G G G G G G G A G G G
14 chr14_73143942 0 73143942 C C C C T T C C C C C C C C C C C C C C
14 chr14_73145700 0 73145700 G G G G G G G G A A A A G G G G G G G G
14 chr14_73148866 0 73148866 T T T T T T T T T T T T G G G G T T T T
14 chr14_73156503 0 73156503 C C C C C C C C C C C C C T C C C C C C
14 chr14_73169757 0 73169757 A A A A A A A A C C C C A A A A A A A A
14 chr14_73217333 0 73217333 A A G G G G A A G G G G G G G G G G A A
14 chr14_73224348 0 73224348 C C G G G G G G G G G G G G G G G G C C
14 chr14_73224920 0 73224920 G G G G G G G G A A A A G G G G G G G G
14 chr14_73225804 0 73225804 A A A A A A A A C C C C A A A A A A A A
14 chr14_73228453 0 73228453 G G G G G G A A G G G G G G G G G G G G
14 chr14_73232038 0 73232038 C C C T C C C C C C C C C C C C C C C C
14 chr14_73237534 0 73237534 C C C T T T C C C C C C C C C C C C C C
14 chr14_73237863 0 73237863 A A A A A A A A A A A A A C A A A A A A
14 chr14_73239936 0 73239936 A A A A A A A A A A A G A A A A A A A A
14 chr14_73251811 0 73251811 A A A A A G A A A A A A A A A A A A A A
14 chr14_73259224 0 73259224 C C C C C C C C T T T T C C C C C C C C
14 chr14_73259507 0 73259507 C C C T C C C C C C C C C C C C C C C C
14 chr14_73264315 0 73264315 A A A A A A A A A A A A A A G G A A A A
14 chr14_73266380 0 73266380 G G G G A G G G G G G G G G G G G G G G
14 chr14_73268491 0 73268491 G G G G G G G G G G G G A G G G G G G G
14 chr14_73269451 0 73269451 T T C C T T T T T T T T T T T T T T T T
14 chr14_73271033 0 73271033 C C C C C T C C C C C C C C C C C C C C
14 chr14_73273827 0 73273827 C C C C C C C C T T T T C C C C C C C C
14 chr14_73279255 0 73279255 C C A A C C C C C C C C C C C C C C C C
14 chr14_73281704 0 73281704 T T C C T T T T C C C C C C C C C C T T
14 chr14_73284985 0 73284985 C C C C T T C C C C C C C C C C C C C C
14 chr14_73286728 0 73286728 T T T T T T T T C T C T T T T T T T T T
14 chr14_73288700 0 73288700 T T T T T T T T G T G T T T T T T T T T
14 chr14_73294319 0 73294319 C C C C C T C C C C C C C C C C C C C C
14 chr14_73297856 0 73297856 T T T T C T T T T T T T C C C C C C T T
14 chr14_73297999 0 73297999 A A A A A A A A A A A A A A A G A A A A
14 chr14_73299724 0 73299724 T T T T T T T T T T T T T T C T T T T T
14 chr14_73304875 0 73304875 G G G G G G G G G G G G G G G G G T G G
14 chr14_73309192 0 73309192 T T G G G T T T T T T T T T T T T T T T
14 chr14_73326650 0 73326650 G G G G G G G G G G G G G G G G A G G G
14 chr14_73343975 0 73343975 C C C C C C C C C C A C C C C C C C C C
14 chr14_73352743 0 73352743 T T G T G G T T G G G G T T T T T T T T
14 chr14_73357080 0 73357080 C C C C C C C C T T T T C C C C C C C C
14 chr14_73359075 0 73359075 C C C C C C C C C C C C C C A C C C C C
14 chr14_73361643 0 73361643 C C C C C C C C T T C T C C C C C C C C
14 chr14_73368893 0 73368893 C C G G G G C C G G G G G G G G G G C C
14 chr14_73370503 0 73370503 T T T T T T G G T T T T T T T T T T T T
14 chr14_73374302 0 73374302 C C C T C C C C C C C C C C C C C C C C
14 chr14_73379016 0 73379016 G G G G G G G G T T T T G G G G G G G G
14 chr14_73384820 0 73384820 A A A A A A A A A A A A G G A A A A A A
14 chr14_73394891 0 73394891 C C C C C T C C C C C C C C T T C C C C
14 chr14_73405169 0 73405169 A A A T A A A A A A A A A A A A A A A A
14 chr14_73410785 0 73410785 C C C C C T C C C C C C C C C C C C C C
14 chr14_73412683 0 73412683 A A A A A A A A G G G G A A A A A A A A
14 chr14_73414295 0 73414295 G G G G G G G G A A A A G G G G G G G G
14 chr14_73424045 0 73424045 C C C C C C C C C C C C C T C C C C C C
14 chr14_73427776 0 73427776 T T T T T T T T T T T T C C T T T T T T
14 chr14_73427787 0 73427787 G G G G A G G G G G G G G G G G G G G G
14 chr14_73460893 0 73460893 A A A G A A A A A A A A A A A A A A A A
14 chr14_73468923 0 73468923 T T T T T T T T T T T T C T T T T T T T
14 chr14_73471144 0 73471144 A A A T A A A A T T T T A A A A A A A A
14 chr14_73474017 0 73474017 C C C C C C C C C C C C C G C C C C C C
14 chr14_73482956 0 73482956 G G A A A A G G A A A A A A A A A A A A
14 chr14_73488817 0 73488817 T T T T T T T T C C C C T T T T T T T T
14 chr14_73489973 0 73489973 A A A A A A A A G G G G A A A A A A A A
14 chr14_73492199 0 73492199 T T T T C T T T T T T T T T T T T T T T
14 chr14_73494847 0 73494847 C C C C C C C C C C A C C C C C C C C C
14 chr14_73507763 0 73507763 T T T T T T T T C C C C T T T T T T T T
14 chr14_73509733 0 73509733 G G G G G G G G G G G G C G G G G G G G
14 chr14_73516482 0 73516482 T T C C T T T T T T T T T T T T T T T T
14 chr14_73519845 0 73519845 C C T T C C C C C C C C C C C C C C C C
14 chr14_73528671 0 73528671 G G G G G G G G A G G G G G G G G G G G
14 chr14_73528926 0 73528926 A A A G A A A A A A A A A A A A A A A A
14 chr14_73530295 0 73530295 C C C C C C C C C C C C G G C C C C C C
14 chr14_73530356 0 73530356 T T T T T T T T C C C C T T T T T T T T
14 chr14_73555636 0 73555636 A A A C A A A A A A A A A A A A A A A A
14 chr14_73561262 0 73561262 C C C C C C C C A A A A C C C C C C C C
14 chr14_73567914 0 73567914 T T G G G G T T G G G G T T T T T T T T
14 chr14_73569703 0 73569703 G G G G G G T T G G G G G G G G G G T T
14 chr14_73569989 0 73569989 G G T T T T G G G T T T G G G G G G G G
14 chr14_73582062 0 73582062 G G A A A G G G G G G G G G G G G G G G
14 chr14_73589157 0 73589157 G G G G A G G G G G G G G G G G G G G G
14 chr14_73592804 0 73592804 A A G G A A A A A A A A A A A A A A A A
14 chr14_73593964 0 73593964 A A A A A A A A G G G G A A A A A A A A
14 chr14_73595182 0 73595182 G G G G G G G G G G G G G G G G A G G G
14 chr14_73597950 0 73597950 A A A A A A A A G G G G A A A A A A A A
14 chr14_73602324 0 73602324 A A A A A A A A A A A A A A A A G G A A
14 chr14_73604318 0 73604318 G G G G G G G G A A A A G G G G G G G G
14 chr14_73611495 0 73611495 C C T T C T C C C C C C C C C C C C C C
14 chr14_73616983 0 73616983 A A A A A A A A G G G G A A A A A A A A
14 chr14_73621139 0 73621139 A A T T T T T T T T T T T T T T T T T T
14 chr14_73632780 0 73632780 C C C C C C C C C C C C C C C C C T C C
14 chr14_73646336 0 73646336 T T T T T T T T T T T T T T C T T T T T
14 chr14_73663117 0 73663117 A A A A A A A A A G A G A A A A A A A A
14 chr14_73670152 0 73670152 G G G G G G G G A A A A G G G G G G G G
14 chr14_73671258 0 73671258 T T T T T T T T T T T T T T T T C C T T
14 chr14_73674430 0 73674430 G G A A A A G G A A A A G G G G G G G G
14 chr14_73689915 0 73689915 C C C C C C C C G G G G C C C C C C C C
14 chr14_73690019 0 73690019 T T T T T T T T T T T T T T C C T T T T
14 chr14_73703054 0 73703054 A A G G G G G G G G G G G G G G G G A A
14 chr14_73708387 0 73708387 C C C C C C C C C C C G C C C C C C C C
14 chr14_73710377 0 73710377 A A G G G G A A A A A A A A A A A A A A
14 chr14_73711169 0 73711169 A A A A A A A A A C A A A A A A A A A A
14 chr14_73717023 0 73717023 C C G G G G C C G G G G G G G G G G C C
14 chr14_73727571 0 73727571 T T C T T T T T T T T T T T T T T T T T
14 chr14_73751915 0 73751915 G G G G G G G G A A A A G G G G G G G G
14 chr14_73752348 0 73752348 T T T T T T T T C T T T T T T T T T T T
14 chr14_73761738 0 73761738 A A A A A A A A A A A A A G G G A A A A
14 chr14_73762155 0 73762155 G G G G A G G G G G G G G G G G G G G G
14 chr14_73763013 0 73763013 A A A A A A A A A A A A A A G G A A A A
14 chr14_73766905 0 73766905 G G G G G G G G G G G G G G G G A G G G
14 chr14_73778903 0 73778903 A A G G G G A A G G G G G G G G G G A A
14 chr14_73779034 0 73779034 G G G G G G G G G G G G G G G G C G G G
14 chr14_73784371 0 73784371 C C T T C C C C C C C C C C C C C C C C
14 chr14_73788802 0 73788802 A A A A A G A A A A A A A A A A A A A A
14 chr14_73790427 0 73790427 C C C C C C C C C C C T C C C C C C C C
14 chr14_73790826 0 73790826 G T G G G G G G G G G G G G G G G G G G
14 chr14_73795933 0 73795933 A A G G G G A A G G G G G G G G G G A A
14 chr14_73796908 0 73796908 C C C C C C C C C C C C C C C C T T C C
14 chr14_73798000 0 73798000 G G G G G G G G G G G G G G A G G G G G
14 chr14_73798716 0 73798716 A A A A A A A A A A A A G G A A G G A A
14 chr14_73802461 0 73802461 T T T T T T G G T T T T T T T T T T T T
14 chr14_73810217 0 73810217 C C C C C T C C C C C C C C C C C T C C
14 chr14_73812172 0 73812172 T T T T T T T T T T T T C T T T C C T T
14 chr14_73819153 0 73819153 G G T T T T G G G G G G G G G G G G G G
14 chr14_73824225 0 73824225 C C C C C C C C C C C C C C A A C C C C
14 chr14_73825909 0 73825909 T T T T T T T T C T T T T T T T T T T T
14 chr14_73835970 0 73835970 T T T T T T T T C C C C T T T T T T T T
14 chr14_73845542 0 73845542 G G G G G G G G A A A A G G G G G G G G
14 chr14_73846769 0 73846769 A A A A A A A A C C C C A A A A A A A A
14 chr14_73847864 0 73847864 G G G G G G G G G G G G A G G G G G G G
14 chr14_73848631 0 73848631 C C C C C C C C C C C C C G C C C C C C
14 chr14_73848846 0 73848846 C C C C C C C C G G G G C C C C C C C C
14 chr14_73852413 0 73852413 A A A A A A A A T T T T A A A A A A A A
14 chr14_73865880 0 73865880 A A A A A A A A A A A A A C A A A A A A
14 chr14_73867767 0 73867767 G G G G C G G G G G G G G G G G G G G G
14 chr14_73884923 0 73884923 T T T T T T T T C T T T T T T T T T T T
14 chr14_73903482 0 73903482 C C C C C C C C T T T T C C C C C C C C
14 chr14_73909412 0 73909412 T T A A A A A A A A A A A A A A A A T T
14 chr14_73914751 0 73914751 C C C C C C C C C C C G C C C C C C C C
14 chr14_73915135 0 73915135 C C C C C C C C C T C C C C C C C C C C
14 chr14_73919259 0 73919259 A A A A A A A A T T T T A A A A A A A A
14 chr14_73921646 0 73921646 C C G G C G C C C C C C C C C C C C C C
14 chr14_73923163 0 73923163 T T T T T T T T T T T T C C C C C C T T
14 chr14_73933076 0 73933076 T T T T T T T T T T T T T T T T G T T T
14 chr14_73936339 0 73936339 T T T T T T T T T T T T T T G G T T T T
14 chr14_73936479 0 73936479 A A G G G G A A A A A A A A A A A A A A
14 chr14_73960916 0 73960916 C C C C C C C C C C C C C G C C C C C C
14 chr14_73960946 0 73960946 C T C C C C C C C C C C C C C C C C C C
14 chr14_73961156 0 73961156 G G G G G G G G A G G G G G G G G G G G
14 chr14_73963437 0 73963437 G G G G G G G G G G G G G G G G T T G G
14 chr14_73968412 0 73968412 A A A A A A A A C C C C A A A A A A A A
14 chr14_74016589 0 74016589 C G G G G G G G G G G G G G G G G G G G
14 chr14_74025847 0 74025847 G G G G G G G G G G G G G G C C G G G G
14 chr14_74028476 0 74028476 A G A A A A G G A A A A A A A A A A A A
14 chr14_74029062 0 74029062 C C C C C C C C C C C C C T C C T T C C
14 chr14_74051701 0 74051701 T T T T T T T T T T T T T T C C T T T T
14 chr14_74081315 0 74081315 A A A A A A A A A A A A A G A A A A A A
14 chr14_74087979 0 74087979 G G G G G G G G T T T T G G G G G G G G
14 chr14_74089897 0 74089897 A A A A A A A A G G G G A A A A A A A A
14 chr14_74091871 0 74091871 T T T T T T T T T T T T C C T T T T T T
14 chr14_74092467 0 74092467 C C C C A C C C C C C C C C C C C C C C
14 chr14_74106762 0 74106762 A A A A A A A A A A A A A C A A A A A A
14 chr14_74132782 0 74132782 A A A A A A A A A A A A A G A A A A A A
14 chr14_74153739 0 74153739 A T T T T T A A T T T T T T T T T T T T
14 chr14_74155003 0 74155003 G G A A A A G G G G G G G G G G G G G G
14 chr14_74165649 0 74165649 G G G G G G G G A A A A G G G G G G G G
14 chr14_74179559 0 74179559 T T T T T T T T T T T T T T C C T T T T
14 chr14_74186297 0 74186297 T T T T T T T T T T T T A A T T A A T T
14 chr14_74187239 0 74187239 A A A C A A A A A A A A A A A A A A A A
14 chr14_74189635 0 74189635 C C A C C C C C C C C C C C C C C C C C
14 chr14_74193665 0 74193665 G G C C C C G G C C C C C C C C C C G G
14 chr14_74195612 0 74195612 C C C C C C C C T T T T C C C C C C C C
14 chr14_74199515 0 74199515 G G G G G G G G G G C G G G G G G G G G
14 chr14_74199857 0 74199857 A G A A A A G G A A A A A A A A A A G G
14 chr14_74200910 0 74200910 C C C C C C C C C C C T C C C C C C C C
14 chr14_74206979 0 74206979 C C G G G G C C G G G G G G G G G G C C
14 chr14_74208139 0 74208139 A A A A A A A A A A A A C C A A A A A A
14 chr14_74212967 0 74212967 A A A A A A A A C C C C A A A A A A A A
14 chr14_74219073 0 74219073 T T T T T T T T T T T T C C C C C C T T
14 chr14_74219155 0 74219155 T T T T T T T T T T T T T T T T C C T T
14 chr14_74220880 0 74220880 A A A A A A A A G G G G A A A A A A A A
14 chr14_74226238 0 74226238 G G G G G T G G G G G G G G G G G G G G
14 chr14_74228358 0 74228358 T T T T T T T T G G G G T T T T T T T T
14 chr14_74229361 0 74229361 A A A A A A A A T T T T T T T T T T A A
14 chr14_74232105 0 74232105 C C C C C C C C C G C C C C C C C C C C
14 chr14_74239649 0 74239649 A A A A A A A A A A A A A A C C A A A A
14 chr14_74240481 0 74240481 G G G G G G G G A G A G G G G G G G G G
14 chr14_74255495 0 74255495 A A A A A A A A G G G G A A A A A A A A
14 chr14_74264624 0 74264624 G G G G G G G G A A A A G G G G G G G G
14 chr14_74288216 0 74288216 G G T T G T G G G G G G G G G G G G G G
14 chr14_74290788 0 74290788 C C C C C C C C C C C C C C C C T T C C
14 chr14_74295284 0 74295284 C C C C C C C C C C C C C T C C C C C C
14 chr14_74304061 0 74304061 G G G G G G G G G G A G G G G G G G G G
14 chr14_74323723 0 74323723 G G G G A G G G G G G G G G G G G G G G
14 chr14_74325391 0 74325391 G G C C G G G G G G G G G G G G G G G G
14 chr14_74328281 0 74328281 C T C C C C T T C C C C C C C C C C C C
14 chr14_74330771 0 74330771 C C C C C C C C T T T T C C C C C C T T
14 chr14_74341006 0 74341006 A A A A A A A A A A A A G G A A A A A A
14 chr14_74345243 0 74345243 A A A A A A A A A A A A G G A A A G A A
14 chr14_74353498 0 74353498 C C C C C C C C C C C T C C C C C C C C
14 chr14_74368968 0 74368968 A A A A A A A A A A A T A A A A A A A A
14 chr14_74377082 0 74377082 A A G G G G A A A A A A A A A A A A A A
14 chr14_74378125 0 74378125 C C C C C C T T C C C C C C C C C C C C
14 chr14_74384217 0 74384217 G G A A G G G G G G G G G G G G G G G G
14 chr14_74388039 0 74388039 G G A G G G G G G G G G G G G G G G G G
14 chr14_74396512 0 74396512 C C C C C C C C C C C C C G C C C C C C
14 chr14_74405658 0 74405658 T T T T T T T T G T G T T T T T T T T T
14 chr14_74405742 0 74405742 G G G G G G G G G G G G G G T T G G G G
14 chr14_74410700 0 74410700 T T C C T T T T T T T T T T T T T T T T
14 chr14_74416447 0 74416447 A A A A A A A A G G G G A A A A A A A A
14 chr14_74418948 0 74418948 C C C C C T C C C C C C C C C C C C C C
14 chr14_74420434 0 74420434 T T T T T T T T C C C C T T T T T T T T
14 chr14_74420491 0 74420491 C C C C C C C C C T C C C C C C C C C C
14 chr14_74435788 0 74435788 G G G G G G G G A A A A G G G G G G G G
14 chr14_74442241 0 74442241 G G G G G G G G G G G G G G T T G G G G
14 chr14_74444466 0 74444466 A A A A A A A A A A A A G G G G G G A A
14 chr14_74452025 0 74452025 C C C C C C C C C C C C A C C C C C C C
14 chr14_74457083 0 74457083 A A A A A A A A G G G G A A A A A A A A
14 chr14_74457717 0 74457717 G G T T T T G G T T T T T T T T T T G G
14 chr14_74459188 0 74459188 A A A A A A A A C C C C A A A A A A A A
14 chr14_74463755 0 74463755 C C T T T T T T T T T T T T T T T T C C
14 chr14_74468591 0 74468591 C C C C C C C C C C C C C C T T C C C C
14 chr14_74477319 0 74477319 G G A A A G G G G G G G G G G G G G G G
14 chr14_74481196 0 74481196 G G G G G G G G G G A G G G G G G G G G
14 chr14_74484981 0 74484981 G G G G G G G G G G G G G G A A G G G G
14 chr14_74489517 0 74489517 A A A A A A C C A A A A A A A A A A A A
14 chr14_74506442 0 74506442 A A A A A A A A A A A A A A A A G G A A
14 chr14_74510416 0 74510416 A A A A A A A A A A A A A C A A A A A A
14 chr14_74515557 0 74515557 C C C C C C C C C C C C C C C C T T C C
14 chr14_74531956 0 74531956 G G G G A G G G G G G G G G G G G G G G
14 chr14_74536917 0 74536917 A A G G A A A A A A A A A A A A A A A A
14 chr14_74541408 0 74541408 C C C C C C C C T T T T C C C C C C C C
14 chr14_74542322 0 74542322 T T T T T T T T C C C C T T T T T T T T
14 chr14_74555400 0 74555400 C C C C C C C C C C C C C C T T C C C C
14 chr14_74557453 0 74557453 C C C C C C C C C C T T C C C C C C C C
14 chr14_74560130 0 74560130 A A A A A A A A A A A A A A G G A A A A
14 chr14_74560592 0 74560592 C C C C C C C C T T T T C C C C C C C C
14 chr14_74561417 0 74561417 C C C C C C C C T T T T C C C C C C C C
14 chr14_74566455 0 74566455 T T T T T T T T T T T T T T C C C C T T
14 chr14_74567923 0 74567923 C C C C C C C C T T T T C C C C C C C C
14 chr14_74569768 0 74569768 A A A A A A A A A A A A A C A A A A A A
14 chr14_74579147 0 74579147 G G G G G G G G G G G G A G G G G G G G
14 chr14_74586046 0 74586046 A A A A A G A A A A A A A A A A A A A A
14 chr14_74586623 0 74586623 G G G G G G G G A A A A G G G G G G G G
14 chr14_74594053 0 74594053 T T T T T T T T C T T T T T T T T T T T
14 chr14_74594505 0 74594505 T T T T G T T T T T T T T T T T T T T T
14 chr14_74602454 0 74602454 C C C C C C C C C C C C C T C C C C C C
14 chr14_74603662 0 74603662 G G G G G G A A G G G G G G G G G G G G
14 chr14_74608065 0 74608065 T T T T T T T T T T T T C T T T T T T T
14 chr14_74608123 0 74608123 C C C C C C C C C C C C C C G G C C C C
14 chr14_74611194 0 74611194 A A G G A A A A A A A A A A A A A A A A
14 chr14_74617502 0 74617502 C C C C C C C C C C C C C T C C C C C C
14 chr14_74618305 0 74618305 G G G G G G G G G G G G G G G G T T G G
14 chr14_74628714 0 74628714 C C C C C C C C C C C C C T T T C C C C
14 chr14_74631165 0 74631165 A A A G A A A A A A A A A A A A A A A A
14 chr14_74668248 0 74668248 A A A A A A A A A A A A A A A A C C A A
14 chr14_74680961 0 74680961 T T T T T T T T T T T T G T T T T T T T
14 chr14_74682723 0 74682723 G G C C C C C C C C C C C C C C C C G G
14 chr14_74701097 0 74701097 A A T T A A A A A A A A A A A A A A A A
14 chr14_74709893 0 74709893 G G G G G G G G G G G G G T G G G G G G
14 chr14_74728683 0 74728683 T T T T T T T T T T T T T T C C T T T T
14 chr14_74738362 0 74738362 G G G G G G G G G G G G C C G G G G G G
14 chr14_74756410 0 74756410 A A A A A A A A G G G G A A A A A A A A
14 chr14_74767103 0 74767103 G G G G G G G G G G G G G G A G G G G G
14 chr14_74771118 0 74771118 T T T T T T T T T T C T T T T T T T T T
14 chr14_74794487 0 74794487 G G G G G G G G G G G G G G A A G G G G
14 chr14_74800253 0 74800253 C C C C C C C C C C C C T T C C C C C C
14 chr14_74809093 0 74809093 C C C C C C C C T T T T C C C C C C C C
14 chr14_74817366 0 74817366 C C C C C C C C C C A A C C C C C C C C
14 chr14_74849691 0 74849691 C C A A A A C C C C C C C C C C C C C C
14 chr14_74850728 0 74850728 G G G G G G G G G G G G G T G G G G G G
14 chr14_74863578 0 74863578 C C C C C C C C C C C T C T C C C C C C
14 chr14_74872534 0 74872534 A A A A A A A A A A A A A A G G A A A A
14 chr14_74880472 0 74880472 G G C C C C G G G G G G G G G G G G G G
14 chr14_74881985 0 74881985 C C T T T T C C T T T T T T T T T T C C
14 chr14_74882088 0 74882088 C C G G G G C C C C C C C C C C C C C C
14 chr14_74888141 0 74888141 A A A A A A A A C C C C A A A A A A A A
14 chr14_74892207 0 74892207 A A A A A A T T A A A A A A A A A A A A
14 chr14_74893783 0 74893783 G G G G G G G G G G G G A G G G G G G G
14 chr14_74898111 0 74898111 T T A A A T T T T T T T T T T T T T T T
14 chr14_74900703 0 74900703 C C C C C C C C C C C C C C C C G G C C
14 chr14_74904356 0 74904356 T T C C C T T T T T T T T T T T T T T T
14 chr14_74906045 0 74906045 A A A A A A A A T T T T A A A A A A A A
14 chr14_74909894 0 74909894 A A A A A A A A A A A A G G A A A A A A
14 chr14_74913706 0 74913706 G G G G A G G G G G G G G G G G G G G G
14 chr14_74917572 0 74917572 T T T T T T T T T T T T T T T T G T T T
14 chr14_74924938 0 74924938 T T T T T T G G T T T T T T T T T T T T
14 chr14_74925794 0 74925794 G G G G G G G G T T T T G G G G G G G G
14 chr14_74926077 0 74926077 C C C C C C C C G G G G C C C C C C C C
14 chr14_74928435 0 74928435 G G G G G G G G G G G G A A G G G G G G
14 chr14_74929717 0 74929717 C C C C C C C C C C C T C C C C C C C C
14 chr14_74935232 0 74935232 G G G G G G G G T T T T G G G G G G G G
14 chr14_74937481 0 74937481 A A T T T T A A T T T T T T T T T T A A
14 chr14_74937675 0 74937675 G G G G G G G G G G G G G G G G A A G G
14 chr14_74939340 0 74939340 T T T T T T T T G G G G T T T T T T T T
14 chr14_74967678 0 74967678 C C C C C C C C T T T T C T C C C C C C
14 chr14_74977600 0 74977600 T T T T T T T T G G G G T T T T T T T T
14 chr14_74979062 0 74979062 G G G G C G G G G G G G G G G G G G G G
14 chr14_74996883 0 74996883 A A A A A A A A G G G G A A A A A A A A
14 chr14_74998354 0 74998354 T T T T T T T T T T T T C C C C T T T T
14 chr14_75001100 0 75001100 A A G G A G G G A A A A A A A A A A A A
14 chr14_75003389 0 75003389 T T T T C T T T T T T T T T T T T T T T
14 chr14_75010978 0 75010978 G G G G G G G G G G G G G G A A G G G G
14 chr14_75011556 0 75011556 G G G G G G G G G G G T G G G G G G G G
14 chr14_75013512 0 75013512 G G T T T T G G T T T T T T T T T T G G
14 chr14_75020912 0 75020912 C C C C C C C C G G G G C C C C C C C C
14 chr14_75023481 0 75023481 T T T T T T T T A A A A T T T T T T T T
14 chr14_75027568 0 75027568 G G G G G G G G C C C C G G G G G G G G
14 chr14_75047722 0 75047722 T T T T T T C C T T T T T T T T T T T T
14 chr14_75055051 0 75055051 T T T T T T T T T T T T T T C C T T T T
14 chr14_75055448 0 75055448 C C C C C C C C G G G G C C C C C C C C
14 chr14_75057884 0 75057884 G G G G G G G G A A A A G G G G G G G G
14 chr14_75070863 0 75070863 C C T T T T C C T T T T T T T T T T C C
14 chr14_75074702 0 75074702 G G C C G G G G G G G G G G G G G G G G
14 chr14_75075877 0 75075877 G G G G G G G G G G G G G G G G A A G G
14 chr14_75080776 0 75080776 G G G G G G G G G G G G G G A G G G G G
14 chr14_75082603 0 75082603 G G G G G G G G G G G G G G A G G G G G
14 chr14_75090122 0 75090122 T T C C C C T T C C C C C C C C C C T T
14 chr14_75103786 0 75103786 G G G G G G G G A A A A G G G G G G G G
14 chr14_75127317 0 75127317 A A A A A A A A G G G G A A A A A A A A
14 chr14_75145152 0 75145152 C C C C C C C C T T T T C C C C C C C C
14 chr14_75145371 0 75145371 C C C C C C C C C C C C T T C C T T C C
14 chr14_75147318 0 75147318 C C C C C T C C C C C C C C C C C C C C
14 chr14_75148024 0 75148024 A A A A A A A A G G G G A A A A A A A A
14 chr14_75149806 0 75149806 A A A A A A A A A A A A A G A A A A A A
14 chr14_75154577 0 75154577 C C C C C C C C G G G G C C C C C C C C
14 chr14_75155130 0 75155130 T T T T T T T T T T T T C T T T T T T T
14 chr14_75162815 0 75162815 A A A A A A A A G G G G A A A A A A A A
14 chr14_75173104 0 75173104 C C C C C C C C C C C C C C C T C C C C
14 chr14_75208589 0 75208589 G G G G G G G G A G G G G G G G G G G G
14 chr14_75212872 0 75212872 T T T T T T T T G G G G T T T T T T T T
14 chr14_75215909 0 75215909 C C C C C C C C C C C C C T C C C C C C
14 chr14_75217250 0 75217250 T T T T T T T T C C C C T T T T T T T T
14 chr14_75226001 0 75226001 G G A A A A A A A A A A A A A A A A G G
14 chr14_75227349 0 75227349 T T T T T T T T T T T T T T T T C T T T
14 chr14_75246491 0 75246491 T T T T T T C C T T T T T T T T T T T T
14 chr14_75252513 0 75252513 T T T T T T T T T T T T T T C T T T T T
14 chr14_75255363 0 75255363 A A A A A A A A G G G G A A A A A A A A
14 chr14_75258306 0 75258306 T T T T T T T T T T T T T T T T C C T T
14 chr14_75264264 0 75264264 C C A A C C C C C C C C C C C C C C C C
14 chr14_75267787 0 75267787 A A A A A A A A A A A A G G A G A A A A
14 chr14_75269218 0 75269218 C C C C C C A A C C C C C C C C C C C C
14 chr14_75270726 0 75270726 C C C C C C C C T T T T C C C C C C C C
14 chr14_75274133 0 75274133 T T T T T T T T T T T T T T C C T T T T
14 chr14_75274838 0 75274838 A A A A G G A A A A A A A A A A A A A A
14 chr14_75278506 0 75278506 C C C C C C C C C C C T C C C C C C C C
14 chr14_75282602 0 75282602 T T T T T T T T C C C C T T T T T T T T
14 chr14_75289253 0 75289253 G G G G G T G G G G G G G G G G G G G G
14 chr14_75298224 0 75298224 C C C C C C C C C T C C C C C C C C C C
14 chr14_75307704 0 75307704 A A A A A A A A A A A A A G A A A A A A
14 chr14_75311716 0 75311716 G G G G G G G G A A A A G G G G G G G G
14 chr14_75315392 0 75315392 C C C C C C T T C C C C C C C C C C C C
14 chr14_75316598 0 75316598 G G G G G T G G G G G G G G G G G G G G
14 chr14_75317799 0 75317799 C C C C C C C C C C C C T T T T T T C C
14 chr14_75337064 0 75337064 A A A A A A A A A A A T A A A A A A A A
14 chr14_75338386 0 75338386 A A A A A A A A G G G G A A A A A A A A
14 chr14_75344541 0 75344541 C C C T C C C C C C C C C C C C C C C C
14 chr14_75352801 0 75352801 T T G G G G T T G G G G G G G G G G T T
14 chr14_75354998 0 75354998 T T T T T T T T C C C C T T T T T T T T
14 chr14_75370348 0 75370348 C C T T T T C C T T T T T T T T T T C C
14 chr14_75387232 0 75387232 A A A A A G A A A A A A A A A A A A A A
14 chr14_75390211 0 75390211 A A A A A A A A G G G G A A A A A A A A
14 chr14_75391133 0 75391133 C C C C C C C C C C C C C C C C C T C C
14 chr14_75391766 0 75391766 C C C C C T C C T T T T C C C C C C C C
14 chr14_75396516 0 75396516 C C C C C C C C A C C C C C C C C C C C
14 chr14_75396792 0 75396792 T T C C C T T T T T T T T T T T T T T T
14 chr14_75403959 0 75403959 A A A A A A A A G G G G A A A A A A A A
14 chr14_75425882 0 75425882 T T T T A T T T T T T T T T T T T T T T
14 chr14_75443965 0 75443965 G G G G G G G G G G G G A G G G G G G G
14 chr14_75444574 0 75444574 T T T T T T T T T T T T C T T T T T T T
14 chr14_75467887 0 75467887 A A G G G G A A A A A A A A A A A A A A
14 chr14_75469107 0 75469107 C C T T T T C C T T T T T T T T T T C C
14 chr14_75474215 0 75474215 G G A A A A G G A A A A A A A A A A G G
14 chr14_75477048 0 75477048 T T T T T T T T C C C C T T T T T T T T
14 chr14_75486108 0 75486108 A A A A A A A A A A A A A G A A A A A A
14 chr14_75494610 0 75494610 A T A A A A A A A A A A A A A A A A A A
14 chr14_75499722 0 75499722 C C C C C C C C T T T T C C C C C C C C
14 chr14_75501852 0 75501852 T T T T T T T T T T T T C T T T T T T T
14 chr14_75505074 0 75505074 G G G G G G G G G G G G C C G G G G G G
14 chr14_75505271 0 75505271 A A G G G G A A G G G G G G G G G G A A
14 chr14_75508089 0 75508089 T T T T T T T T T T T T C T T T T T T T
14 chr14_75523228 0 75523228 A A A A A A A A G G G G A A A A A A A A
14 chr14_75530475 0 75530475 A A A A A A A A A G A A A A A A A A A A
14 chr14_75537116 0 75537116 G G G G G G G G G G G G G G A G G G G G
14 chr14_75551862 0 75551862 T T C C C C T T C C C C C C C C C C T T
14 chr14_75553536 0 75553536 C C C C C C C C T T T T C C C C C C C C
14 chr14_75559763 0 75559763 G G G G G G G G A G G G G G A A G G G G
14 chr14_75579926 0 75579926 G G G G G G G G A A A A G G G G G G G G
14 chr14_75582077 0 75582077 A A A A A G A A A A A A A A A A A A A A
14 chr14_75587425 0 75587425 C C C C C C C C C T C C C C C C C C C C
14 chr14_75589423 0 75589423 C C C C C C C C T T T T C C C C C C C C
14 chr14_75590050 0 75590050 T T T T T T T T T T T T C T T T T T T T
14 chr14_75590218 0 75590218 T T T T T T T T T T T T T T T T C T T T
14 chr14_75602231 0 75602231 A A A A A A A A C C C C A A A A A A A A
14 chr14_75606139 0 75606139 G G G G G G G G G G G G G G G G C C G G
14 chr14_75626395 0 75626395 G G G G G G G G A A A A G G G G G G G G
14 chr14_75630096 0 75630096 A A A A A A A A G G G G A A A A A A A A
14 chr14_75647329 0 75647329 A A A A A A A A A A A A A A A A G G A A
14 chr14_75648541 0 75648541 T T T T T T T T A T T T T T T T T T T T
14 chr14_75656314 0 75656314 G G A A G G G G G G G G G G G G G G G G
14 chr14_75661284 0 75661284 T T T T T T T T C C C C T T T T T T T T
14 chr14_75670444 0 75670444 C C C C C C C C T T T T C C C C C C C C
14 chr14_75672058 0 75672058 T T T T C T T T T T T T T T T T T T T T
14 chr14_75681360 0 75681360 A A A A A A A A G G G G A A A A A A A A
14 chr14_75697880 0 75697880 A A A A A A A A A A A A A T A A A A A A
14 chr14_75702087 0 75702087 C C C C C C C C C C C C C C C C C T C C
14 chr14_75711984 0 75711984 G G A A G G G G G G G G G G G G G G G G
14 chr14_75712979 0 75712979 C C C C C T C C C C C C C C C C C C C C
14 chr14_75717225 0 75717225 C C C C C C C C T T T T C C C C C C C C
14 chr14_75734607 0 75734607 A A A A A A A A A A A A G G G G G G A A
14 chr14_75734688 0 75734688 C C C C C C C C C C C C C C G G C C C C
14 chr14_75739864 0 75739864 A G G G G G G G G G G G G G G G G G G G
14 chr14_75745706 0 75745706 A A A A A A A A G G G G A A A A A A A A
14 chr14_75747490 0 75747490 A A A A A A A A A A A A A A A A A G A A
14 chr14_75748040 0 75748040 T T C T T T T T T T T T T T T T T T T T
14 chr14_75760530 0 75760530 C C C C C C C C C C C C C C C T C C C C
14 chr14_75777524 0 75777524 C C T T T T C C T T T T T T T T T T C C
14 chr14_75778143 0 75778143 C C G G C G C C C C C C C C C C C C C C
14 chr14_75779411 0 75779411 T T T T T T C C T T T T T T T T T T T T
14 chr14_75787964 0 75787964 C C C C C C C C C C C C C T C C C C C C
14 chr14_75799659 0 75799659 G G A G G G G G G G G G G G G G G G G G
14 chr14_75800346 0 75800346 A A A A A A A A T T T T A A A A A A A A
14 chr14_75802262 0 75802262 A A A A A A A A G G G G A A A A A A A A
14 chr14_75811443 0 75811443 C C C C C T C C T T T T T T T T T T C C
14 chr14_75820881 0 75820881 A A A A A A A A A G A A A A A A A A A A
14 chr14_75824062 0 75824062 G G G G G G G G A G A A G G G G G G G G
14 chr14_75826485 0 75826485 G G G G G G G G A G G G G G G G G G G G
14 chr14_75829015 0 75829015 A A A A A A A A A T A A A A A A A A A A
14 chr14_75830777 0 75830777 A A A A G G A A A A A A A A A A A A A A
14 chr14_75831515 0 75831515 G G G G G G G G G G A G G G G G G G G G
14 chr14_75832676 0 75832676 G G G G G G G G G G G G G G A A G G G G
14 chr14_75837435 0 75837435 A A A A A A A A C C C C A A A A A A A A
14 chr14_75840478 0 75840478 A A T T A A A A A A A A A A A A A A A A
14 chr14_75843813 0 75843813 G G G G G G G G G G G G G G G G G T G G
14 chr14_75850559 0 75850559 G G G G G G G G G G G G G G A A G G G G
14 chr14_75861543 0 75861543 T T T T T T T T C T T T T T T T T T T T
14 chr14_75865594 0 75865594 C C C C C T C C C C C C C C C C C C C C
14 chr14_75874737 0 75874737 A A A G G G A A A A A A A A A A A A A A
14 chr14_75876834 0 75876834 T T T T T T T T T T T T G T T T T T T T
14 chr14_75884005 0 75884005 G G G G G G G G G G G G G G G G A A G G
14 chr14_75889019 0 75889019 G G G G G G C C G G G G G G G G G G G G
14 chr14_75903712 0 75903712 A A A A A A A A G G G G A A A A A A A A
14 chr14_75911027 0 75911027 G G G G G G G G C C C G G G G G G G G G
14 chr14_75918751 0 75918751 T T T T T T T T T T T T T T T T G G T T
14 chr14_75920133 0 75920133 C C C C C C C C A C C C C C C C C C C C
14 chr14_75938397 0 75938397 A A A A A A A A A A A A A G A A A A A A
14 chr14_75941703 0 75941703 T T T T T T T T T T T T C C T T C C T T
14 chr14_75941811 0 75941811 T T T T T T T T T T T T C T T T T T T T
14 chr14_75942843 0 75942843 T T C T T T T T T T T T T T T T T T T T
14 chr14_75955556 0 75955556 A A A A A A A A G G G G A A A A A A A A
14 chr14_75956644 0 75956644 G G G G C G G G G G G G G G G G G G G G
14 chr14_75957320 0 75957320 C G C C C C C C C C C C C C C C C C C C
14 chr14_75960319 0 75960319 T T G G G G T T G G G G T T T T T T T T
14 chr14_75964583 0 75964583 G G G G G G G G G G G G G G G G A A G G
14 chr14_75995576 0 75995576 A A A A A A A A A A A A A G A A A A A A
14 chr14_76017197 0 76017197 C C C C C C C C C C C G C C C C C C C C
14 chr14_76036940 0 76036940 A A A A A A A A G G G G A A A A A A A A
14 chr14_76037125 0 76037125 T T T T T T T T T T C C T T T T T T T T
14 chr14_76048718 0 76048718 G T G G G G G G G G G G G G G G G G G G
14 chr14_76057387 0 76057387 C C T T T T C C T T T T T T T T T T C C
14 chr14_76058971 0 76058971 G G G G G G G G A A A A G G G G G G G G
14 chr14_76065616 0 76065616 T T T T T T T T T T T T T T C C T T T T
14 chr14_76069655 0 76069655 C C C C C T C C C C C C C C C C C C C C
14 chr14_76074324 0 76074324 T T T T T T T T T T T T C C C T C C T T
14 chr14_76077876 0 76077876 G G G G G G G G G G G G G G G G C G G G
14 chr14_76079431 0 76079431 C T T T T T T T T T T T T T T T T T C C
14 chr14_76105983 0 76105983 G G G G G G G G G G G G G G C G G G G G
14 chr14_76115376 0 76115376 A C C C C C C C C C C C C C C C C C C C
14 chr14_76118183 0 76118183 A A A A A A A A A A A A A G A A A A A A
14 chr14_76127011 0 76127011 C C C C C T C C C C C C C C C C C C C C
14 chr14_76129781 0 76129781 A A A A A A A A A G A G A A A A A A A A
14 chr14_76132018 0 76132018 C C C C C C C C C C C C C C A C C C C C
14 chr14_76141493 0 76141493 G G G G G G G G G G G G C C C C G G G G
14 chr14_76148693 0 76148693 G G A A A A G G A A A A A A A A A A G G
14 chr14_76159101 0 76159101 C C T T C T C C T T T T C C C C C C C C
14 chr14_76159750 0 76159750 A A G G A A A A A A A A A A A A A A A A
14 chr14_76159793 0 76159793 A A A A A A A A A A A A A G A A A A A A
14 chr14_76163624 0 76163624 T T T T T T C C T T T T T T T T T T T T
14 chr14_76176492 0 76176492 A A A A A G A A A A A A A A A A A A A A
14 chr14_76180519 0 76180519 A A A A A A A A A A A A A G G G A A A A
14 chr14_76188753 0 76188753 T T T T T T T T C C C C T T T T T T T T
14 chr14_76195525 0 76195525 T T T T T T T T G G G G T T T T T T T T
14 chr14_76218639 0 76218639 G G G G G G G G G G G G A A G G G G G G
14 chr14_76223122 0 76223122 G G G G G G G G G G G G G G C C G G G G
14 chr14_76232601 0 76232601 T T T T T T G G T T T T T T T T T T G G
14 chr14_76236336 0 76236336 C C C C C C C C C C C C C T C C C C C C
14 chr14_76237657 0 76237657 C C C C C C C C C C C C C T C C C C C C
14 chr14_76244737 0 76244737 T T T T T T T T T T C T T T T T T T T T
14 chr14_76244821 0 76244821 T T C T T T T T T T T T T T T T T T T T
14 chr14_76276727 0 76276727 G G G G G G G G G G G G G G C G G G G G
14 chr14_76294302 0 76294302 C C C C C C C C A A A A C C C C C C C C
14 chr14_76341751 0 76341751 T T C C C C T T T T T T C C C C C C T T
14 chr14_76348315 0 76348315 G G G G G G G G C C C C G G G G G G G G
14 chr14_76348723 0 76348723 C C C C C C C C C C C C T T C C C C C C
14 chr14_76351011 0 76351011 C C T T C C C C C C C C C C C C C C C C
14 chr14_76351205 0 76351205 A A A A A A A A G G G G A A A A A A A A
14 chr14_76369939 0 76369939 T T T T T T T T T T T T C C T T T T T T
14 chr14_76375218 0 76375218 A A A A A A A A T T T T A A A A A A A A
14 chr14_76379403 0 76379403 C C C C C C C C C C C C C T C C C C C C
14 chr14_76393035 0 76393035 C C C C C C C C C C C C C C C C G G C C
14 chr14_76394287 0 76394287 T T T T T T T T T T T T T T C C T T T T
14 chr14_76396010 0 76396010 G G G G G G G G C C C C G G G G G G G G
14 chr14_76399201 0 76399201 T T T T T T T T T T T T C T T T T T T T
14 chr14_76402249 0 76402249 A A A A A G A A A A A A A A A A A A A A
14 chr14_76421176 0 76421176 C C C C C C C C C C C C C C T T C C C C
14 chr14_76423712 0 76423712 T T T T T T T T T T C T T T T T T T T T
14 chr14_76437653 0 76437653 C C T T T T C C T T T T T T T T T T C C
14 chr14_76441521 0 76441521 T T T T T T T T T T T T T T T T G G T T
14 chr14_76441996 0 76441996 T T T T T T T T T T T T C T T T T T T T
14 chr14_76444093 0 76444093 A A G G G G A A G G G G G G G G G G A A
14 chr14_76444712 0 76444712 G G C C G G G G G G G G G G G G G G G G
14 chr14_76465113 0 76465113 C C C C C C C C C C C C C C C C A C C C
14 chr14_76466163 0 76466163 G G G G G G G G G G G G G G G G A A G G
14 chr14_76468490 0 76468490 A A A A A A A A T T T T A A A A A A A A
14 chr14_76471677 0 76471677 A A A A A A A A A A A A A A A G A A A A
14 chr14_76477648 0 76477648 G G A A G G A A A A A A G G G G G G G G
14 chr14_76477655 0 76477655 G G G G G G G G G G G G G T G G G G G G
14 chr14_76492457 0 76492457 A A A C C C A A A A A A A A A A A A A A
14 chr14_76494462 0 76494462 C C C C T T C C C C C C C C C C C C C C
14 chr14_76501315 0 76501315 C C C C C C C C C C C C G G C C C C C C
14 chr14_76520301 0 76520301 T T T T C T T T T T T T T T T T T T T T
14 chr14_76526760 0 76526760 C C C C C C C C T T T T C C C C C C C C
14 chr14_76535766 0 76535766 A A G G G G G G G G G G G G G G G G A A
14 chr14_76541603 0 76541603 G G G G G G A A G G G G G G G G G G G G
14 chr14_76546615 0 76546615 C C C T C C C C C C C C C C C C C C C C
14 chr14_76550989 0 76550989 A A A A A A A A A A A G A A A A A A A A
14 chr14_76566562 0 76566562 C C T T T T C C T T T T T T T T T T C C
14 chr14_76568028 0 76568028 C T T T T T T T T T T T T T T T T T T T
14 chr14_76579383 0 76579383 T T T T T T T T T T T T T T C T T T T T
14 chr14_76581449 0 76581449 G G G G G G G G G G G G A G G G G G G G
14 chr14_76590147 0 76590147 A A A A A A A A G G G G A A A A A A A A
14 chr14_76592364 0 76592364 A C C C C C C C C C C C C C C C C C C C
14 chr14_76599700 0 76599700 A A A A A G A A A A A A A A A A A A A A
14 chr14_76600555 0 76600555 T T T T T T T T T T C T T T T T T T T T
14 chr14_76605838 0 76605838 A A A A A A A A A A A A A A A G A A A A
14 chr14_76607312 0 76607312 C C C C C C C C T T T T C C C C C C C C
14 chr14_76607615 0 76607615 C C C C C C C C C C C C C C C T C C C C
14 chr14_76620931 0 76620931 A A A A A G A A A A A A A A A A A A A A
14 chr14_76623085 0 76623085 G G G G G G G G A A A A G G G G G G G G
14 chr14_76629348 0 76629348 G G G G G G G G A A A A G G G G G G G G
14 chr14_76631010 0 76631010 A A G G G G A A A A A A A A A A A A A A
14 chr14_76634271 0 76634271 G G G G G G G G G G G G G G G G C G G G
14 chr14_76643756 0 76643756 G G A A A A A A A A A A A A A A A A G G
14 chr14_76645608 0 76645608 C C T T T T C C T T T T T T T T T T C C
14 chr14_76656502 0 76656502 C C C C C C C C C C C C C G C C C C C C
14 chr14_76657784 0 76657784 C C C C C C C C C C C C C C C G C C C C
14 chr14_76660352 0 76660352 A A A A A A A A G G A G A A A A A A A A
14 chr14_76664714 0 76664714 C C C C C C C C C C C C C C C C T T C C
14 chr14_76669194 0 76669194 C C C C C C C C T T T T C C C C C C C C
14 chr14_76670376 0 76670376 T T T T T T T T T T T T T T C T T T T T
14 chr14_76673881 0 76673881 T T T T T T T T A T A A T T T T T T T T
14 chr14_76674067 0 76674067 G G G G G G G G A A A A G G G G G G G G
14 chr14_76675614 0 76675614 C C C C C C C C G G G G C C C C C C C C
14 chr14_76678427 0 76678427 T T T T T T T T C C C C T T T T T T T T
14 chr14_76697354 0 76697354 C C C C C C C C C C C T C C C C C C C C
14 chr14_76699272 0 76699272 T T T T T T T T T T T T C T T T T T T T
14 chr14_76722379 0 76722379 G G G G G G G G G G A G G G G G G G G G
14 chr14_76727922 0 76727922 G G G G G G G G A A G G G G G G G G G G
14 chr14_76728558 0 76728558 A A A A A A A A A A A A A A A A A G A A
14 chr14_76729166 0 76729166 G G G G A A G G G G G G G G G G G G G G
14 chr14_76733519 0 76733519 C C C C C C C C C C C T C C C C C C C C
14 chr14_76734240 0 76734240 A A A A A A A A A A A C A A A A A A A A
14 chr14_76738476 0 76738476 T T T T T T T T C C C C T T T T T T T T
14 chr14_76744924 0 76744924 C C T T C C C C C T C C C C C C C C C C
14 chr14_76759747 0 76759747 A A A A A A A A T T T T A A A A A A A A
14 chr14_76761335 0 76761335 T T C T T T T T T T T T T T T T T T T T
14 chr14_76769600 0 76769600 A A A A A A A A A A A A A G A A A A A A
14 chr14_76775454 0 76775454 G G G G G G G G G G G T G G G G G G G G
14 chr14_76778564 0 76778564 G G G G G G G G G G G G G G T T G G G G
14 chr14_76795786 0 76795786 G G G G G G G G G G G G G G A A G G G G
14 chr14_76795979 0 76795979 A A A G A A A A A A A A A A A A A A A A
14 chr14_76805683 0 76805683 G G G G A G G G G G G G G G G G G G G G
14 chr14_76805796 0 76805796 G G G G G G G G G G G G G G T T T T G G
14 chr14_76811896 0 76811896 T T T T C T T T T T T T T T T T T T T T
14 chr14_76824335 0 76824335 T T T T T T T T A A A A T T T T T T T T
14 chr14_76827296 0 76827296 C C C C C T C C C C C C C C C C C C C C
14 chr14_76830129 0 76830129 A A A A A C A A A A A A A A A A A A A A
14 chr14_76835078 0 76835078 G G C C C C G G C C C C C C C C C C G G
14 chr14_76839231 0 76839231 C C C C C C C C C C C C C C C G C C C C
14 chr14_76841344 0 76841344 G G G G G G G G G G G G G G G G A G G G
14 chr14_76845912 0 76845912 A A A A A A G G A A A A A A A A A A A A
14 chr14_76848131 0 76848131 A A A A A A A A A G A A A A A A A A A A
14 chr14_76850436 0 76850436 A A A A A A A A C C C C A A A A A A A A
14 chr14_76851041 0 76851041 C C C C C C C C C C C C C G C C C C C C
14 chr14_76851495 0 76851495 A A A A A A A A A A A C A A A A A A A A
14 chr14_76857079 0 76857079 T T T T T T T T G G G G T T T T T T T T
14 chr14_76860172 0 76860172 T T T T T T T T T T T T T T T T C C T T
14 chr14_76867958 0 76867958 T T T T T T C C T T T T T T T T T T T T
14 chr14_76870036 0 76870036 C C C C C C C C A A A A C C C C C C C C
14 chr14_76870535 0 76870535 A A A A A A A A G G G G A A A A A A A A
14 chr14_76872565 0 76872565 T T T T T T T T C C C C T T T T T T T T
14 chr14_76892577 0 76892577 A A A A A A A A A A A A A G A A A A A A
14 chr14_76893735 0 76893735 A A A A A A A A A A A A A A A A A G A A
14 chr14_76894197 0 76894197 T T T T T T C C T T T T T T T T T T T T
14 chr14_76898024 0 76898024 T T T T T T T T T T T T T T T T G T T T
14 chr14_76900109 0 76900109 C C T T C T C C C C C C C C C C C C C C
14 chr14_76917985 0 76917985 G G G G G G G G C C C C G G G G G G G G
14 chr14_76919750 0 76919750 C C C C C C C C T T T T C C C C C C C C
14 chr14_76922054 0 76922054 G G G G G G G G T T T T G G G G G G G G
14 chr14_76922581 0 76922581 A A A A A A A A A A A C A A A A A A A A
14 chr14_76931222 0 76931222 A A A A A A A A T T T T A A A A A A A A
14 chr14_76943190 0 76943190 A A A A A A A A G G G G A A A A A A A A
14 chr14_76947338 0 76947338 T T T T T T T T C T T T T T T T T T T T
14 chr14_76962969 0 76962969 C C C C C C C C C C C T C C C C C C C C
14 chr14_76967174 0 76967174 C C C C C C C C C T C T C C C C C C C C
14 chr14_76979865 0 76979865 A A A A A A A A G G G G A A A A A A A A
14 chr14_76980716 0 76980716 C C C C C C C C T T T T C C C C C C C C
14 chr14_76988073 0 76988073 T T G G T T T T T T T T T T T T T T T T
14 chr14_76988398 0 76988398 G G G G A G G G G G G G G G G G G G G G
14 chr14_76995578 0 76995578 T T T T T T T T T T T T T T T T C T T T
14 chr14_77000678 0 77000678 A A A A A C A A A A A A A A A A A A A A
14 chr14_77006278 0 77006278 T T T T C C T T T T T T T T T T T T T T
14 chr14_77018038 0 77018038 C C C C C C C C A A A A C C C C C C C C
14 chr14_77020280 0 77020280 A A A A A A A A A A A A A A A A G G A A
14 chr14_77036880 0 77036880 C C C C C C C C C C C C C C T T C C C C
14 chr14_77040429 0 77040429 C C C C C C C C C C C C C C C C T T C C
14 chr14_77041948 0 77041948 G G G G G G G G G G G G C G G G G G G G
14 chr14_77053737 0 77053737 G G G G G G G G G G G G C G G G G G G G
14 chr14_77062539 0 77062539 C C C C C C C C A A A A C C C C C C C C
14 chr14_77063374 0 77063374 C C C C C C C C C C C C C C C C C T C C
14 chr14_77067215 0 77067215 T T T T T T T T T T T T G T T T T T T T
14 chr14_77084247 0 77084247 A G G G G G G G G G G G G G G G G G G G
14 chr14_77084355 0 77084355 C C C C C C C C C C C C C G C C C C C C
14 chr14_77114778 0 77114778 G G G G G G G G C G C G G G G G G G G G
14 chr14_77120150 0 77120150 T T T T T T T T C T C T T T T T T T T T
14 chr14_77124125 0 77124125 A A A A A A A A T T T T A A A A A A A A
14 chr14_77125892 0 77125892 C C C C C C C C C C C C C C C C T T C C
14 chr14_77126868 0 77126868 A A A A A A A A A A A A A A A A G G A A
14 chr14_77127860 0 77127860 A A A A A A A A A A A A A A A G A A A A
14 chr14_77128059 0 77128059 C C C C C C C C C G C G C C C C C C C C
14 chr14_77128782 0 77128782 G G G G G G G G G G G G C G G G G G G G
14 chr14_77139762 0 77139762 T T T T T T T T C C C C T T T T T T T T
14 chr14_77142948 0 77142948 A A A G A A A A A A A A A A A A A A A A
14 chr14_77146724 0 77146724 G G G G G G G G A A A A G G G G G G G G
14 chr14_77147425 0 77147425 A A A A A A A A A A A A A A C C A A A A
14 chr14_77147568 0 77147568 C C C C C C C C C T C T C C C C C C C C
14 chr14_77156312 0 77156312 G G G G G G G G C C C C G G G G G G G G
14 chr14_77156650 0 77156650 T T C T T T T T C C C C C C C C C C T T
14 chr14_77162319 0 77162319 T T T T T T T T G G G G T T T T T T T T
14 chr14_77168387 0 77168387 T T T T A A T T T T T T T T T T T T T T
14 chr14_77168734 0 77168734 T T C T T T T T T T T T T T T T T T T T
14 chr14_77183537 0 77183537 C C C C C C C C C C C C C C C C C T C C
14 chr14_77183599 0 77183599 G G G G G G G G A A A A G G G G G G G G
14 chr14_77190338 0 77190338 G G A A A A G G G G G G A A A A G G G G
14 chr14_77190762 0 77190762 C C C T T T C C C C C C C C C C C C C C
14 chr14_77198442 0 77198442 A A T T T T A A T T T T T T T T T T A A
14 chr14_77199011 0 77199011 T T T T T T T T T T G T T T T T T T T T
14 chr14_77199402 0 77199402 G G G G G G G G G G A G G G G G G G G G
14 chr14_77208206 0 77208206 T T C T T T T T T T T T T T T T T T T T
14 chr14_77210846 0 77210846 A A A C A A A A A A A A A A A A A A A A
14 chr14_77223963 0 77223963 G G A A A G G G G G G G G G G G G G G G
14 chr14_77229734 0 77229734 G G G G G G G G C C C C G G G G G G G G
14 chr14_77236365 0 77236365 G G G G G G G G G G G G G G A G G G G G
14 chr14_77242271 0 77242271 T T T T T T T T C C C C T T T T T T T T
14 chr14_77256380 0 77256380 C C C C C C C C C C C C C C C C T T C C
14 chr14_77258436 0 77258436 T T T T T T T T C C C C T T T T T T T T
14 chr14_77261979 0 77261979 G G G G G G G G C C C C G G G G G G G G
14 chr14_77270638 0 77270638 C C C C T T C C C C C C C C C C C C C C
14 chr14_77276903 0 77276903 T T T T T T T T C C C C T T T T T T T T
14 chr14_77287992 0 77287992 T T T T T T T T C C C C T T T T T T T T
14 chr14_77292635 0 77292635 A A A A A A A A G G G G A A A A A A A A
14 chr14_77299722 0 77299722 T T T T T T T T T T C T T T T T T T T T
14 chr14_77304480 0 77304480 C C C C C C C C C C C C C C C T C C C C
14 chr14_77307977 0 77307977 T T T T T T T T C T T T T T T T T T T T
14 chr14_77325709 0 77325709 C C C C C C C C C C C C C C C C T T C C
14 chr14_77328234 0 77328234 T T T T T T T T T T T T C C T T T T T T
14 chr14_77330006 0 77330006 T T T T T T T T T T T T T T G T T T T T
14 chr14_77330772 0 77330772 T T T T T T T T T T T T G G T T T T T T
14 chr14_77333316 0 77333316 C T T T T T T T T T T T T T T T T T T T
14 chr14_77333565 0 77333565 G G G G G G G G G G G G A G G G G G G G
14 chr14_77345697 0 77345697 C C C C T T C C C C C C C C C C C C C C
14 chr14_77348411 0 77348411 G G G G A A G G G G G G G G G G G G G G
14 chr14_77353038 0 77353038 A A A A A A G G A A A A A A A A A A A A
14 chr14_77357452 0 77357452 T T T T T T T T C C C C T T T T T T T T
14 chr14_77360090 0 77360090 C C C C T T C C C C C C C C C C C C C C
14 chr14_77380772 0 77380772 C C C C C C C C C C C T C C C C C C C C
14 chr14_77380805 0 77380805 A A A G A A A A A A A A A A A A A A A A
14 chr14_77382117 0 77382117 A A A G G G A A A A A A A A A A A A A A
14 chr14_77391198 0 77391198 G G G G G G G G G T G G G G G G G G G G
14 chr14_77403524 0 77403524 G G G G G G G G G G G G A G G G G G A A
14 chr14_77411570 0 77411570 G G G G G G G G G G G G G G G G A A G G
14 chr14_77413822 0 77413822 T T T T T T T T T T T T T T T T C T T T
14 chr14_77419304 0 77419304 C C C C C C C C C C C C C T C C C C C C
14 chr14_77435031 0 77435031 T T T T T T T T A A A A T T T T T T T T
14 chr14_77465268 0 77465268 T T T T T T T T C C C C T T T T T T T T
14 chr14_77478186 0 77478186 G G G G G G G G G G G G A G G G G G G G
14 chr14_77492444 0 77492444 C C C C C C C C C C C C C C T T C C C C
14 chr14_77492777 0 77492777 A A A A A A A A T T T T A A A A A A A A
14 chr14_77495880 0 77495880 G G G G G G G G G G G G G G C G G G G G
14 chr14_77496267 0 77496267 C C T T T T C C T T T T T T T T T T C C
14 chr14_77500659 0 77500659 C C T T T T C C C C C C C C T T C C C C
14 chr14_77504499 0 77504499 A A A A A A A A A A A A A A A A A T A A
14 chr14_77504540 0 77504540 C C C C C C C C T T T T C C C C C C C C
14 chr14_77508571 0 77508571 T T G G G G T T T T T T T T T T T T T T
14 chr14_77517571 0 77517571 A A A A A A A A A A A A A G A A A A A A
14 chr14_77524029 0 77524029 A A A A A A A A A A A A G G A A A A A A
14 chr14_77528695 0 77528695 C C C C C C C C C C C C C C G G C C C C
14 chr14_77529134 0 77529134 G G G G G G G G G G G G G G G G A G G G
14 chr14_77537241 0 77537241 G G G G G G G G G G G G G G G G C C G G
14 chr14_77542853 0 77542853 G G T T G G G G G G G G G G G G G G G G
14 chr14_77553718 0 77553718 C C C C C C C C C C C C C C T T C C C C
14 chr14_77556648 0 77556648 C C C C C C C C G G G G C C C C C C C C
14 chr14_77562168 0 77562168 G G G G G G A A G G G G G G G G G G A A
14 chr14_77570112 0 77570112 T T T T T T T T T T T T T T G G T T T T
14 chr14_77573527 0 77573527 A A T T T T A A T T T T T T T T T T A A
14 chr14_77577752 0 77577752 T T T T T T T T T T A T T T T T T T T T
14 chr14_77584702 0 77584702 T T T T T T T T C C C C T T T T T T T T
14 chr14_77590286 0 77590286 G G G G G G G G A A A A G G G G G G G G
14 chr14_77595658 0 77595658 T T T T T T T T T T T T G T T T T T T T
14 chr14_77608139 0 77608139 C C C C C C C C C C C C C C C C T T C C
14 chr14_77608712 0 77608712 A A A A A A A A A G A G A A A A A A A A
14 chr14_77615950 0 77615950 C C T T T T T T T T T T T T T T T T T T
14 chr14_77615955 0 77615955 G G G G G G G G G G G G A G G G G G G G
14 chr14_77616092 0 77616092 T T T T T T C C T T T T T T T T T T T T
14 chr14_77622871 0 77622871 G G G G G G G G A A A A G G G G G G G G
14 chr14_77627647 0 77627647 G G G G G G G G A A A A G G G G G G G G
14 chr14_77627713 0 77627713 A A A A A A A A G G G G A A A A A A A A
14 chr14_77632688 0 77632688 C C C C C C C C T T T T C C C C C C C C
14 chr14_77640642 0 77640642 A A A A A A G G A A A A A A A A A A A A
14 chr14_77645084 0 77645084 A A A A A A A A G G G G A A A A A A A A
14 chr14_77650581 0 77650581 T T T T T T T T C C C C T T T T T T T T
14 chr14_77660434 0 77660434 A A A A A A A A T T T T A A A A A A A A
14 chr14_77676006 0 77676006 A A A A A A A A A A A A A A A A A G A A
14 chr14_77686646 0 77686646 A A G G A A A A A A A A A A A A A A A A
14 chr14_77696147 0 77696147 T T A A T T T T T T T T T T T T T T T T
14 chr14_77697583 0 77697583 T T T T T T T T T T C T T T T T T T T T
14 chr14_77700170 0 77700170 G G G G G G G G A G A A G G G G G G G G
14 chr14_77702249 0 77702249 C C C C C C C C T T T T C C C C C C C C
14 chr14_77702387 0 77702387 T T T T T T T T T T T T C T T T T T T T
14 chr14_77704816 0 77704816 A A A A A A A A A A A G A A A A A A A A
14 chr14_77707277 0 77707277 A A A A A A A A C C C C A A A A A A A A
14 chr14_77714397 0 77714397 C C C C G G C C C C C C C C C C C C C C
14 chr14_77717615 0 77717615 G G G G T T G G G G G G G G G G G G G G
14 chr14_77732651 0 77732651 C C C C C C C C A A A A C C C C C C C C
14 chr14_77732810 0 77732810 C C A C C C C C C C C C C C C C C C C C
14 chr14_77733218 0 77733218 C C C C C C C C G G G G C C C C C C C C
14 chr14_77734971 0 77734971 C C A C C C C C C C C C C C C C C C C C
14 chr14_77742762 0 77742762 G G G G G G G G A A A A G G G G G G G G
14 chr14_77742785 0 77742785 G G G G G G G G A A A A G G G G G G G G
14 chr14_77748482 0 77748482 C C C C C C C C C C C C C C T T C C C C
14 chr14_77749411 0 77749411 G G G G G G G G G G G G G G C C G G G G
14 chr14_77750624 0 77750624 G G A A G G G G G G G G G G G G G G G G
14 chr14_77752485 0 77752485 G G G G G G G G G G G G G G G G A A G G
14 chr14_77753007 0 77753007 C C T T C C C C C C C C C C C C C C C C
14 chr14_77754482 0 77754482 A A A A A A A A A A A A A A A A G G A A
14 chr14_77754552 0 77754552 G G T T G G G G G G G G G G G G G G G G
14 chr14_77762993 0 77762993 G G G G G G G G G G G G C G G G G G G G
14 chr14_77772527 0 77772527 A A A A A A A A A G A A A A A A A A A A
14 chr14_77774792 0 77774792 A A A A A A A A A G G G A A A A A A A A
14 chr14_77777038 0 77777038 A A A A G G A A A A A A A A A A A A A A
14 chr14_77780731 0 77780731 C C C C C C C C T T T T C C C C C C C C
14 chr14_77782154 0 77782154 C C C C C C C C C C C C C C T T C C C C
14 chr14_77784803 0 77784803 C C C G C C C C C C C C C C C C C C C C
14 chr14_77787783 0 77787783 G G G G G G G G G G G G C G G G G G G G
14 chr14_77787785 0 77787785 C C C C C C C C C C C C C T C C C C C C
14 chr14_77794833 0 77794833 T T T T T T T T C T T T T T T T T T T T
14 chr14_77804231 0 77804231 T T T T T T T T G T T T T T T T T T T T
14 chr14_77805825 0 77805825 A A A A A A A A T T T T A A A A A A A A
14 chr14_77809205 0 77809205 C C C C C C C C T T T T C C C C C C C C
14 chr14_77815775 0 77815775 T T T T T T T T C C C C T T T T T T T T
14 chr14_77817245 0 77817245 A A G G G G A A A A A A G G G G G G A A
14 chr14_77829591 0 77829591 T T T T T T T T C C C C T T T T T T T T
14 chr14_77834527 0 77834527 C C C C C C C C C C C C C C C C T T C C
14 chr14_77844421 0 77844421 A G G G G G G G G G G G G G G G G G G G
14 chr14_77846568 0 77846568 C C C C C C T T C C C C C C C C C C C C
14 chr14_77860593 0 77860593 C C T T C C C C C C C C C C C C C C C C
14 chr14_77867133 0 77867133 A C C C C C C C C C C C C C C C C C C C
14 chr14_77867921 0 77867921 T T C T C C T T T T T T T T T T T T T T
14 chr14_77873751 0 77873751 A A A A A A A A C C C C A A A A A A A A
14 chr14_77874372 0 77874372 A G A A A A A A A A A A A A A A A A A A
14 chr14_77879058 0 77879058 A A A A A A A A G G G G A A A A A A A A
14 chr14_77881043 0 77881043 T T T T T T T T T T T T T T T T G G T T
14 chr14_77904866 0 77904866 T T G T T T T T T T T T T T T T T T T T
14 chr14_77905932 0 77905932 A A A A A A A A G G G G A A A A A A A A
14 chr14_77908715 0 77908715 T T C C C C T T C C C C C C C C C C T T
14 chr14_77918471 0 77918471 T T T T T T T T C C C C T T T T T T T T
14 chr14_77921189 0 77921189 C C C C T T C C C C C C C C C C C C C C
14 chr14_77923766 0 77923766 C C C C C C C C C C C C C C C T C C C C
14 chr14_77927520 0 77927520 C T C C C C C C C C C C C C C C C C C C
14 chr14_77950567 0 77950567 A A A A A A A A A A A A A A A G A A A A
14 chr14_77953989 0 77953989 C C C C C C C C C G C C C C C C C C C C
14 chr14_77956869 0 77956869 A A A A A A A A A A A A G G G G G G A A
14 chr14_77957512 0 77957512 G G G G G G G G G T T T G G G G G G G G
14 chr14_77966891 0 77966891 G G G G G G G G A G G G G G G G G G G G
14 chr14_77984718 0 77984718 T T T T T T T T T T T T T T C C T T T T
14 chr14_77985360 0 77985360 A A T T A A A A A A A A A A A A A A A A
14 chr14_77986887 0 77986887 A G G G G G G G G G G G G G G G G G G G
14 chr14_78002567 0 78002567 C C T T T T C C T T T T T T T T T T C C
14 chr14_78004506 0 78004506 T T T T T T T T T T C T T T T T T T T T
14 chr14_78005535 0 78005535 C C C C C C C C C C C C C T C C C C C C
14 chr14_78006063 0 78006063 A A A A A A A A A A A A G G G G G G A A
14 chr14_78019508 0 78019508 T T T T T T T T C C C C T T T T T T T T
14 chr14_78019787 0 78019787 T T T T T T T T G G G G T T T T T T T T
14 chr14_78041475 0 78041475 C C C C C C C C T T T T C C C C C C C C
14 chr14_78046204 0 78046204 A A G G G G A A G G G G G G G G G G A A
14 chr14_78055133 0 78055133 A A A A A A A A T T T T A A A A A A A A
14 chr14_78058934 0 78058934 G G G G G G G G G G G G A G G G G G G G
14 chr14_78068182 0 78068182 G G G G G G G G A A A A G G G G G G G G
14 chr14_78068322 0 78068322 T T T T T T T T A A A A T T T T T T T T
14 chr14_78074074 0 78074074 G G G G G G G G A A A A G G G G G G G G
14 chr14_78093069 0 78093069 T T T T T T T T T T T T T T G G T T T T
14 chr14_78098094 0 78098094 C C C C C C C C C C C C C T C C C C C C
14 chr14_78101078 0 78101078 A A A A A A A A G G G G G G G G G G A A
14 chr14_78101257 0 78101257 C C T T T T T T T T T T T T T T T T T T
14 chr14_78104372 0 78104372 C C C C C C C C C C C C C C T T C C C C
14 chr14_78105574 0 78105574 G G A A A G G G G G G G G G G G G G G G
14 chr14_78107336 0 78107336 A A A A A A A A A A A A A A G G A A A A
14 chr14_78115326 0 78115326 T T T T T T T T G G G G T T T T T T T T
14 chr14_78117946 0 78117946 G G G G G G G G A A A A G G G G G G G G
14 chr14_78125956 0 78125956 T T T T T T T T C C C C T T T T T T T T
14 chr14_78127965 0 78127965 G G G G G G G G C C C C G G G G G G G G
14 chr14_78129773 0 78129773 C C C C C C C C T T C C C C C C C C C C
14 chr14_78135677 0 78135677 C C C G C C C C C C C C C C C C C C C C
14 chr14_78141038 0 78141038 A G A A A A A A A A A A A A A A A A A A
14 chr14_78142863 0 78142863 A G A A A A A A A A A A A A A A A A A A
14 chr14_78147182 0 78147182 T T T T T T T T C C C C T T T T T T T T
14 chr14_78152623 0 78152623 G G G G G G G G G G G G G G G G T T G G
14 chr14_78157208 0 78157208 A A A A A A A A C C C C A A A A A A A A
14 chr14_78158561 0 78158561 G G G G G G G G A A A A G G G G G G G G
14 chr14_78160340 0 78160340 C T C C C C C C C C C C C C C C C C T T
14 chr14_78162029 0 78162029 A A A G A A A A A A A A A A A A A A A A
14 chr14_78162972 0 78162972 C C C C C C C C C C C C C T C C C C C C
14 chr14_78168610 0 78168610 A A A A A A A A A A A A A G A A A A A A
14 chr14_78171961 0 78171961 G G G G G G G G A A A G G G G G G G G G
14 chr14_78175071 0 78175071 A A A A A A G G A A A A A A A A A A A A
14 chr14_78178531 0 78178531 G G G G G G G G G G G G G G G G A A G G
14 chr14_78189328 0 78189328 G G G G G G G G A A A A G G G G G G G G
14 chr14_78195233 0 78195233 A A A A A A A A A A A A A A G G A A A A
14 chr14_78202882 0 78202882 A A A A A A A A G G G G A A A A A A A A
14 chr14_78203544 0 78203544 A C A A A A A A A A A A A A A A A A C C
14 chr14_78208089 0 78208089 G G T T G T G G G G G G G G G G G G G G
14 chr14_78218103 0 78218103 T T T T T T T T C C C C T T T T T T T T
14 chr14_78222741 0 78222741 T T T T T T T T T T T T T T T T C C T T
14 chr14_78230636 0 78230636 A A A A A A A A A A A A A A C C A A A A
14 chr14_78231080 0 78231080 C C C C C C C C T T T T C C C C C C C C
14 chr14_78238414 0 78238414 G G G G G G G G G G G G G G G G A A G G
14 chr14_78244473 0 78244473 G G G G G G G G G G G G G G A A G G G G
14 chr14_78247745 0 78247745 C C T T T T C C T T T T T T T T T T C C
14 chr14_78250133 0 78250133 G T T T T T T T T T T T T T T T T T T T
14 chr14_78250732 0 78250732 A A A T A A A A A A A A A A A A A A A A
14 chr14_78253209 0 78253209 G G G G G G G G G G G G G G A G G G G G
14 chr14_78256046 0 78256046 C C C G C G C C C C C C C C C C C C C C
14 chr14_78261971 0 78261971 C C C C C C C C C G C C C C C C C C C C
14 chr14_78269355 0 78269355 G G G G A A G G G G G G G G G G G G G G
14 chr14_78286680 0 78286680 G G G G G G G G A A A A G G G G G G G G
14 chr14_78289166 0 78289166 G G G G G G G G G G G G G G A A G G G G
14 chr14_78289753 0 78289753 G G G G G G G G G G G G G G G G A A G G
14 chr14_78291442 0 78291442 A A A A A A A A A A A A A G A A A A A A
14 chr14_78291711 0 78291711 C C C C C C C C C G C C C C C C C C C C
14 chr14_78297992 0 78297992 G G G G A G G G G G G G G G G G G G G G
14 chr14_78323021 0 78323021 T T T T T T T T T T T T G G G G G G T T
14 chr14_78327064 0 78327064 T T T T T T T T T T T T C T C C T T T T
14 chr14_78328452 0 78328452 A A A A A A A A A A A A A A A A C C A A
14 chr14_78334678 0 78334678 C C C C C C C C C C C C G G C C C C C C
14 chr14_78343164 0 78343164 G G G G G G G G G G G G A G G G G G G G
14 chr14_78346835 0 78346835 A A A A A A A A A G G G A A A A A A A A
14 chr14_78351539 0 78351539 C C C C C C C C A A A A C C C C C C C C
14 chr14_78354078 0 78354078 T T T T T T T T C C C C T T T T T T T T
14 chr14_78354234 0 78354234 A A A A A A A A C C C C A A A A A A A A
14 chr14_78363044 0 78363044 A G A A A A A A A A A A A A A A A A A A
14 chr14_78375599 0 78375599 G G G G G G G G G G G G C C C C C C G G
14 chr14_78380429 0 78380429 T T T T T T T T C C C C C C C C C C T T
14 chr14_78385756 0 78385756 G G T T T T G G G G G G G G G G G G G G
14 chr14_78389204 0 78389204 G G G G G G G G A A A A G G G G G G G G
14 chr14_78404820 0 78404820 G G G G G G G G G G A G G G G G G G G G
14 chr14_78411703 0 78411703 A G G G G G G G G G G G G G G G G G A A
14 chr14_78418199 0 78418199 T T T T T T T T T T T T T T C C T T T T
14 chr14_78427087 0 78427087 G G C C G G G G C C C C C C C C C C G G
14 chr14_78431211 0 78431211 G G G G A A G G G G G G G G G G G G G G
14 chr14_78434100 0 78434100 C C C C C C T T C C C C C C C C C C C C
14 chr14_78438776 0 78438776 T T T T T T T T C C C C T T T T T T T T
14 chr14_78440685 0 78440685 G G G G G G G G T T T T G G G G G G G G
14 chr14_78441891 0 78441891 C C C C C C C C C C C C C C C T C C C C
14 chr14_78447517 0 78447517 C C C C C C C C C C C C C C C C T T C C
14 chr14_78455516 0 78455516 T T T T T T G T T T T T T T T T T T T T
14 chr14_78458168 0 78458168 G G G G G G G G G G G G G G G G C C G G
14 chr14_78462255 0 78462255 G G A A G G G G G G G G G G G G G G G G
14 chr14_78462331 0 78462331 G G G G G G G G G G G G A G G G G G G G
14 chr14_78466240 0 78466240 A A A A A A A A A A A A A G A A A A A A
14 chr14_78467209 0 78467209 C C T T C C C C C C C C C C C C C C C C
14 chr14_78482414 0 78482414 A A A A A A G G A A A A A A A A A A A A
14 chr14_78486287 0 78486287 T T T T T T T T C C C C T T T T T T T T
14 chr14_78489973 0 78489973 C C C C C T C C C C C C C T C C C C C C
14 chr14_78495263 0 78495263 T T T T T T C T T T T T T T T T T T T T
14 chr14_78496166 0 78496166 T T T T T T T T C C C C T T T T T T T T
14 chr14_78498198 0 78498198 T T T T T T T T C C C C T T T T T T T T
14 chr14_78511004 0 78511004 G G G G G G G G C C C C G G G G G G G G
14 chr14_78513535 0 78513535 C C C C C C C C C C C C C T C C C C C C
14 chr14_78514286 0 78514286 C C C C C C C C C C C C C T C C C C C C
14 chr14_78514765 0 78514765 T T T T T T T T C C C C T T T T T T T T
14 chr14_78517998 0 78517998 G G G G G G G G G G G G A G G G G G G G
14 chr14_78518938 0 78518938 A A A A A A A A A G A A A A A A A A A A
14 chr14_78522588 0 78522588 T T T T T T T T T T C T T T T T T T T T
14 chr14_78525605 0 78525605 T T C C T T T T T T T T T T T T T T T T
14 chr14_78529517 0 78529517 G G G G G G G G A A A A G G G G G G G G
14 chr14_78534161 0 78534161 C T C C C C C C C C C C C C C C C C C C
14 chr14_78544006 0 78544006 T T T T T T T T T T T T T T C C T T T T
14 chr14_78547381 0 78547381 G G G G G G G G G G G G G G G G A A G G
14 chr14_78552056 0 78552056 C C C C C C C C T T T T C C C C C C C C
14 chr14_78552338 0 78552338 G G G G G G G G G G G G C G G G G G G G
14 chr14_78552440 0 78552440 A A A A A A A A G G G G A A A A A A A A
14 chr14_78561274 0 78561274 A A A A A A A A C C C C A A A A A A A A
14 chr14_78561649 0 78561649 T T T T T T T T A T T T T T T T T T T T
14 chr14_78568496 0 78568496 A A A A A A A A A A A A A T A A A A A A
14 chr14_78582205 0 78582205 G G G G G G G G C C C C G G G G G G G G
14 chr14_78582476 0 78582476 C C C C C T C C T T T T T T T T T T C C
14 chr14_78600586 0 78600586 A G A A A A A A A A A A A A A A A A A A
14 chr14_78602333 0 78602333 G G G G G G G G G G G G A A A A A A G G
14 chr14_78603531 0 78603531 A A A A A A A A C C C C A A A A A A A A
14 chr14_78603642 0 78603642 T T T T T T T T T T T T C C T T T T T T
14 chr14_78615320 0 78615320 C C T T T T C T T T T T T T T T T T C C
14 chr14_78621067 0 78621067 A A A A A A A A A A A T A A A A A A A A
14 chr14_78622959 0 78622959 G G G G G G G G G G G G G G G G A G G G
14 chr14_78625444 0 78625444 C C C C C C C C C C C C C C T T C C C C
14 chr14_78638387 0 78638387 G G G G G G G G A G G G G G G G G G G G
14 chr14_78644440 0 78644440 C C C C C C C C A A A A C C C C C C C C
14 chr14_78647182 0 78647182 G G G G G G G G A A A A G G G G G G G G
14 chr14_78647228 0 78647228 C C G G G G C C C C C C C C C C C C C C
14 chr14_78648533 0 78648533 C C C C C C C C C C C T C C C C C C C C
14 chr14_78653175 0 78653175 C C C C C C C C C T C C C C C C C C C C
14 chr14_78659271 0 78659271 A A A A A A A A A A A A G G A A A A A A
14 chr14_78662090 0 78662090 A A A A A A A A A A A A G G A A A A A A
14 chr14_78662165 0 78662165 G G G G A A G G G G G G G G G G G G G G
14 chr14_78674482 0 78674482 G G G G G G G G A A A A G G G G G G G G
14 chr14_78676584 0 78676584 G G G G G G G G G G G G G T G G G G G G
14 chr14_78678046 0 78678046 T T T T T T T T C C C C T T T T T T T T
14 chr14_78678685 0 78678685 A A A A A A A A A A A C A A A A A A A A
14 chr14_78679356 0 78679356 T T T T T T T T C C C C T T T T T T T T
14 chr14_78684647 0 78684647 G G G G G G G G G G G G T T T T T T G G
14 chr14_78689141 0 78689141 G G G G T T G G G G G G G G G G G G G G
14 chr14_78691826 0 78691826 C C T T T T C C T T T T C C C C C C C C
14 chr14_78694251 0 78694251 A A A A A A A A G G G G G G G G G G A A
14 chr14_78700989 0 78700989 T T T T T T T T T T T T C C T T T T T T
14 chr14_78716262 0 78716262 C C C C C C C T C C C C C C C C C C C C
14 chr14_78722377 0 78722377 T T T T T T C T T T T T T T T T T T T T
14 chr14_78731882 0 78731882 G G G G G G G G A A A A G G G G G G G G
14 chr14_78749713 0 78749713 G G G G A G G G G G G G G G G G A A G G
14 chr14_78750537 0 78750537 T T T T T T T T T T T T G G G G G G T T
14 chr14_78757449 0 78757449 A A A A A A A A A A A A A A A A G G A A
14 chr14_78758901 0 78758901 G G G G G G G G C C C C G G G G G G G G
14 chr14_78768181 0 78768181 C C C C C C C C G G G G C C C C C C C C
14 chr14_78787009 0 78787009 G G C C C C G G G G G G G G G G G G G G
14 chr14_78787065 0 78787065 C C C C C C C C C C C C A C A A A A C C
14 chr14_78798618 0 78798618 G G G G G G G G G G G G G G A A G G G G
14 chr14_78800371 0 78800371 A A A A A A A A A A A G A A A A A A A A
14 chr14_78805061 0 78805061 C C C C C C C C C C C C C C C C T T C C
14 chr14_78806224 0 78806224 A A A A A A A A A A A G A A A A A A A A
14 chr14_78818166 0 78818166 G G A G G G G G G G G G G G G G G G G G
14 chr14_78822176 0 78822176 A A A A A A A A A A A A A A G G A A A A
14 chr14_78830148 0 78830148 C C C C A C C C C C C C C C C C C C C C
14 chr14_78837405 0 78837405 C C C C C C C C C C C C A C C C C C C C
14 chr14_78840619 0 78840619 A A A A A A A A G G G G A A A A A A A A
14 chr14_78844739 0 78844739 C C C C C C C C C C C C C C T T C C C C
14 chr14_78858536 0 78858536 A A A A A A A A G G G G A A A A A A A A
14 chr14_78862705 0 78862705 G G A G G G G G G G G G A G G G A A G G
14 chr14_78867795 0 78867795 G G G G G G G G G G G G G G A G G G G G
14 chr14_78868644 0 78868644 T T C C C C T T C C C C C C C C C C T T
14 chr14_78876307 0 78876307 A A A A A A A A A A A A A G A A A A A A
14 chr14_78879308 0 78879308 C C C T C C C C C C C C C C C C C C C C
14 chr14_78880495 0 78880495 G G A G A A G G G G G G G G G G G G G G
14 chr14_78883187 0 78883187 C C C T T T C C C C C C C C C C C C C C
14 chr14_78886414 0 78886414 T T T T T T T T T T T T T T A A T T T T
14 chr14_78887054 0 78887054 C C C C C C C C G G G G C C C C C C C C
14 chr14_78890743 0 78890743 C C C C T T C C C C C C C C C C C C C C
14 chr14_78892190 0 78892190 T T T T T T T T T T T T C T T T T T T T
14 chr14_78896897 0 78896897 A A A A A A A A A A A A A A A A A G A A
14 chr14_78917408 0 78917408 G G G G G G G G G G G G G G G G A A G G
14 chr14_78921385 0 78921385 G G G T G G G G G G G G G G G G G G G G
14 chr14_78923707 0 78923707 G G G G G G G G A A A A G G G G G G G G
14 chr14_78924542 0 78924542 G G G G G G G G G G G G A G G G G G G G
14 chr14_78924866 0 78924866 G G G G G G G G G G G T G G G G G G G G
14 chr14_78925770 0 78925770 T T T T T T T T A A A A T T T T T T T T
14 chr14_78927665 0 78927665 A A A A A A A A A A A A T T A A A A A A
14 chr14_78947932 0 78947932 C C C T C C C C C C C C T T T T T T C C
14 chr14_78956952 0 78956952 C C C C C C C C T T T T C C C C C C C C
14 chr14_78973418 0 78973418 G G A G G G G G G G G G G G G G G G G G
14 chr14_78990268 0 78990268 T T C C C C T T T T T T T T T T T T T T
14 chr14_78997380 0 78997380 G G G G G G G G A A A A G G G G G G G G
14 chr14_78997853 0 78997853 G G A G G G G G G G G G G G G G G G G G
14 chr14_79013277 0 79013277 A A A A A A A A A A A A A A A A G G A A
14 chr14_79013638 0 79013638 G G G G C G G G C C C C G G G G G G G G
14 chr14_79026243 0 79026243 T T C C C C T T C C C C C C C C C C T T
14 chr14_79031342 0 79031342 A A A A A A A A A A A A A A A A A G A A
14 chr14_79033229 0 79033229 T T T T T T T T G G G G T T T T T T T T
14 chr14_79037055 0 79037055 T T T T T T T T C T T T T T T T T T T T
14 chr14_79040357 0 79040357 A A A A A A A A G G G G A A A A A A A A
14 chr14_79043525 0 79043525 A A A A A A A A A A A A G G G G G G A A
14 chr14_79043545 0 79043545 T T T T T T T T T T T T C T T T C C T T
14 chr14_79043898 0 79043898 G G G G G G G G A A A A G G G G G G G G
14 chr14_79046054 0 79046054 A A A G A A A A G G G G A A A A A A A A
14 chr14_79047380 0 79047380 T T T T T T T T C C C C T T T T T T T T
14 chr14_79053780 0 79053780 C C C C C C C T C C C C C C C C C C C C
14 chr14_79054230 0 79054230 C C C C A C C C C C C C C C C C C C C C
14 chr14_79063230 0 79063230 T T T T T T T T G G G G T T T T T T T T
14 chr14_79063738 0 79063738 A A A A A A A A A G G G A A A A A A A A
14 chr14_79069634 0 79069634 G G G G G G G G G G A G G G G G G G G G
14 chr14_79073670 0 79073670 T T T T T T C T T T T T T T T T T T T T
14 chr14_79081059 0 79081059 G G G G G G G G C C C C G G G G G G G G
14 chr14_79084647 0 79084647 A A A A A A A A T T T T A A A A A A A A
14 chr14_79087133 0 79087133 A A G G G G A A A A A A G G G G G G A A
14 chr14_79087134 0 79087134 C C C C C T C C C C C C C C C C C C C C
14 chr14_79091399 0 79091399 C C C C C C C C G G G G C C C C C C C C
14 chr14_79091880 0 79091880 T T T T T T T T C C C C T T T T T T T T
14 chr14_79093817 0 79093817 C T T T T T T T T T T T T T T T T T T T
14 chr14_79094759 0 79094759 A A A A A A A A G G G G A A A A A A A A
14 chr14_79100114 0 79100114 T T T T T T T T T T T T T T T T C C T T
14 chr14_79105813 0 79105813 A A A A A A A A A A A A A G A A A A A A
14 chr14_79107820 0 79107820 G G G G G G G G G G G G A G G G G G G G
14 chr14_79109487 0 79109487 T T T T T T T T T T T T T T T T C C T T
14 chr14_79110908 0 79110908 A G G G G G A A G G G G G G G G G G A A
14 chr14_79111908 0 79111908 T T T T T T T T C C C C T T T T T T T T
14 chr14_79120602 0 79120602 T T T T A A T T T T T T T T T T T T T T
14 chr14_79126559 0 79126559 A A A A A A A A A G A A A A A A A A A A
14 chr14_79139467 0 79139467 T T T T T T T T C C C C C C C C C C T T
14 chr14_79148602 0 79148602 G G G G G G G G G G G G G G A A G G G G
14 chr14_79151115 0 79151115 A A A A A A A A A A A G A A A A A A A A
14 chr14_79151315 0 79151315 C C C C C C C C C C C C C G C C C C C C
14 chr14_79151400 0 79151400 A A G G G G A A A A A A A A A A A A A A
14 chr14_79153022 0 79153022 T T T T C C T T T T T T T T T T T T T T
14 chr14_79155691 0 79155691 T T T T C C T T T T T T T T T T T T T T
14 chr14_79162171 0 79162171 A A G G A A A A A A A A A A A A A A A A
14 chr14_79164134 0 79164134 G G C C C C G G C C C C C C C C C C G G
14 chr14_79168321 0 79168321 A A A A A A A A G G G G A A A A A A A A
14 chr14_79170215 0 79170215 T T T T T T T T G G G G T T T T T T T T
14 chr14_79170842 0 79170842 C C G G C C C C C C C C C C C C C C C C
14 chr14_79175698 0 79175698 C C C C C C C C T T C C C C C C C C C C
14 chr14_79197383 0 79197383 C C C C C C C C T T T T C C C C C C C C
14 chr14_79200779 0 79200779 G G G G G G G G G G G T G G G G G G G G
14 chr14_79208815 0 79208815 C C C C C C C C C C C C C C T T C C C C
14 chr14_79238565 0 79238565 C C C C T T C C C C C C C C C C C C C C
14 chr14_79241331 0 79241331 T T A A A A T T A A A A A A A A A A T T
14 chr14_79246072 0 79246072 G G G G G G G G A A A A G G G G G G A A
14 chr14_79248525 0 79248525 G G G G G G G G G G G G A G G G G G G G
14 chr14_79251721 0 79251721 A A A A A A A A T T T T A A A A A A A A
14 chr14_79252549 0 79252549 T T T T T T T T T T T T C T T T T T T T
14 chr14_79262726 0 79262726 A A A A A A A A A A A A A A A G A A A A
14 chr14_79267250 0 79267250 C C C C C C C C C C C C C G C C C C C C
14 chr14_79268604 0 79268604 T T T T T T T T T T T T T T C T T T T T
14 chr14_79276460 0 79276460 G G A G G G G G G G G G G G G G G G G G
14 chr14_79277038 0 79277038 T T T T T T T T C T C C T T T T T T T T
14 chr14_79279273 0 79279273 A A A A A A A A G G G G A A A A A A A A
14 chr14_79280287 0 79280287 A A A A A A A A G G G G A A A A A A A A
14 chr14_79282654 0 79282654 G G A G G G G G G G G G G G G G G G G G
14 chr14_79285047 0 79285047 T T C C C C T T C C C C C C C C C C T T
14 chr14_79286347 0 79286347 T T G G G G T T G G G G G G G G G G T T
14 chr14_79290049 0 79290049 T T T T C C T T T T T T T T T T T T T T
14 chr14_79299622 0 79299622 C C C C C C C C T T C T C C C C C C C C
14 chr14_79304149 0 79304149 T T T T T T T T C C C C T T T T T T T T
14 chr14_79308007 0 79308007 A A A A A A A A A A A A A A G G A A A A
14 chr14_79314100 0 79314100 C C C C C C C C T T T T C C C C C C C C
14 chr14_79318583 0 79318583 A A A A A A A A A A A A A G A A A A A A
14 chr14_79331459 0 79331459 A A A A A A A A G G G G A A A A A A A A
14 chr14_79351666 0 79351666 C C C C C C C C T T T T C C C C C C C C
14 chr14_79352560 0 79352560 G G G G G G G G T T T T G G G G G G G G
14 chr14_79353114 0 79353114 G G G G G G G G G G G G G G G G A A G G
14 chr14_79357111 0 79357111 G G G G A G G G G G G G G G G G G G G G
14 chr14_79362564 0 79362564 A A A A A A A A G G G G A A A A A A A A
14 chr14_79370750 0 79370750 T T T T G T T T T T T T T T T T T T T T
14 chr14_79373839 0 79373839 A A A A A G A A A A A A A A A A A A A A
14 chr14_79382360 0 79382360 C C G G G G C C G G G G G G G G G G C C
14 chr14_79394508 0 79394508 C C C C C C C C C C C C C C T T C C C C
14 chr14_79394800 0 79394800 T T T T T T T T T T T T C C C C T T T T
14 chr14_79401277 0 79401277 G G G G G G G G A A A A G G G G G G G G
14 chr14_79404241 0 79404241 C T C C C C C C C C C C C C C C C T C C
14 chr14_79411533 0 79411533 T T T T T T T T C C C C T T T T T T T T
14 chr14_79416739 0 79416739 G G A G G G G G G G G G G G G G G G G G
14 chr14_79424261 0 79424261 T T C T T T T T T T T T T T T T T T T T
14 chr14_79426481 0 79426481 T T T T T T T T T T T T T T T T C T T T
14 chr14_79427621 0 79427621 C C C C C C C C T T T T C C C C C C C C
14 chr14_79428008 0 79428008 A A A G G G A A A A A A A A A A A A A A
14 chr14_79435983 0 79435983 G G G G G G G G T T T T G G G G G G G G
14 chr14_79439048 0 79439048 T T C C C C T T C C C C C C C C C C T T
14 chr14_79439909 0 79439909 A A A A A A A A A A A A A A A G A A A A
14 chr14_79443609 0 79443609 C C C C C C C C T T T T C C C C C C C C
14 chr14_79444768 0 79444768 C C C T C C C C C C C C C C C C C C C C
14 chr14_79449145 0 79449145 A A A A A A A A A A A A A G A A A A A A
14 chr14_79451150 0 79451150 G G G G G G G G A A A A G G G G G G G G
14 chr14_79451424 0 79451424 C C C C C C C C T T T T C C C C C C C C
14 chr14_79459626 0 79459626 C C C C C C C C C C C C C T C C C C C C
14 chr14_79461470 0 79461470 G G G G G G G G A A A A G G G G G G G G
14 chr14_79463560 0 79463560 A T A A A A A A A A A A A A A A A A T T
14 chr14_79464541 0 79464541 A A G G G G G G G G G G G G G G G G G G
14 chr14_79467677 0 79467677 C C C C C C C C T T T T C C C C C C C C
14 chr14_79480082 0 79480082 C C G G G G C C G G G G C C C C C C C C
14 chr14_79481881 0 79481881 G G G G G G G G G G G G G G C G G G G G
14 chr14_79491153 0 79491153 G G G G G G G G G G G G G T T T G G G G
14 chr14_79493863 0 79493863 C C C C C C C C T T T T C C C C C C C C
14 chr14_79494194 0 79494194 C C C C C C C C C C C C C C C C T T C C
14 chr14_79505200 0 79505200 T T C C C C T T C C C C C C C C C C T T
14 chr14_79510011 0 79510011 A A A A A A A A A A A A A A A A A G A A
14 chr14_79510103 0 79510103 G G G G G G G G C C C C G G G G G G G G
14 chr14_79514564 0 79514564 T T T T T T T T C C C C T T T T T T T T
14 chr14_79514867 0 79514867 G G G G G G G G G G G G G G G G A G G G
14 chr14_79525380 0 79525380 A A A A A A A A A A A A A G A A A A A A
14 chr14_79537351 0 79537351 T T T T T T T T C C C C T T T T T T T T
14 chr14_79543171 0 79543171 C C C C C C C G C C C C C C C C C C C C
14 chr14_79549399 0 79549399 T T T T T T T T T T T T T T T T C C T T
14 chr14_79551926 0 79551926 A A G G G G A A G G G G G G G G G G A A
14 chr14_79552595 0 79552595 A A A A A A A A A A A G A A A A A A A A
14 chr14_79557020 0 79557020 A A A A A A A A C C A C A A A A A A A A
14 chr14_79557585 0 79557585 A A A A A A A A A A A A A A A G A A A A
14 chr14_79561296 0 79561296 A A A A A A A A G G G G A A A A A A A A
14 chr14_79572064 0 79572064 C T C C C C C C C C C C C C C C C C C C
14 chr14_79573896 0 79573896 A A A A A A A A A A A A A A A A A G A A
14 chr14_79578869 0 79578869 C C C C C C C C C C C C C G C C C C C C
14 chr14_79578915 0 79578915 A A A A A A A A A A A A A A A A G G A A
14 chr14_79580253 0 79580253 G G G G G G A A G G G G G G G G G G G G
14 chr14_79582589 0 79582589 T T T T T T T T T T T T C T C T T T T T
14 chr14_79583760 0 79583760 C C T T C C C C C C C C C C C C C C C C
14 chr14_79585317 0 79585317 A A A A A A A A C C C C A A A A A A A A
14 chr14_79603005 0 79603005 G G G G G G G G A G A G G G G G G G G G
14 chr14_79606309 0 79606309 C C C C C C C C T T T T C C C C C C C C
14 chr14_79610552 0 79610552 A A A A A A A A G G G G A A A A A A A A
14 chr14_79610641 0 79610641 C C T T C T C C C C C C C C C C C C C C
14 chr14_79634115 0 79634115 T T T T T T T T T T T T C T T T T T T T
14 chr14_79638883 0 79638883 T T T T T T C T T T T T T T T T T T T T
14 chr14_79661185 0 79661185 T T T T T T T T G G G T T T T T T T T T
14 chr14_79663902 0 79663902 T T T T T T A A T T T T T T T T T T T T
14 chr14_79667620 0 79667620 T T T T T T T T T T A T T T T T T T T T
14 chr14_79668388 0 79668388 A A C C A A A A A A A A A A A A A A A A
14 chr14_79668458 0 79668458 A A G G A G A A A A A A A A A A A A A A
14 chr14_79670210 0 79670210 C C C C C C C C A A A A C C C C C C C C
14 chr14_79671254 0 79671254 G G G G G G G G A A G G G G G G G G G G
14 chr14_79674106 0 79674106 A A A A A A A A A A A C A A A A A A A A
14 chr14_79681901 0 79681901 C C A A C C C C C C C C C C C C C C C C
14 chr14_79689324 0 79689324 A A A A A A A A G G G G A A A A A A A A
14 chr14_79689648 0 79689648 G G G G G G G G G G G G G G A A G G G G
14 chr14_79692490 0 79692490 T T T T T T T T C C C C T T T T T T T T
14 chr14_79695757 0 79695757 C C C C C C C C C T C C C C C C C C C C
14 chr14_79717933 0 79717933 G G G G G G G G G G G G G G G G G T G G
14 chr14_79727941 0 79727941 A T A A A A A A A A A A A A A A A A A A
14 chr14_79736831 0 79736831 A A A A A A A A A A A A A A A A A G A A
14 chr14_79744402 0 79744402 C C C C C C C C C C C C C C C G C C C C
14 chr14_79764652 0 79764652 A A A A A A A A A G A A A A A A A A A A
14 chr14_79765868 0 79765868 C C T T T T C C C C C C C C C C C C C C
14 chr14_79782439 0 79782439 T T T T C T T T T T T T T T T T T T T T
14 chr14_79784173 0 79784173 T T T T T T G T T T T T T T T T T T T T
14 chr14_79784744 0 79784744 C C C C C C A C C C C C C C C C C C C C
14 chr14_79795878 0 79795878 A A A A A A A A A G A A A A A A A A A A
14 chr14_79798479 0 79798479 T T T T T T T T T T T T T T G G T T T T
14 chr14_79803396 0 79803396 A A A A A A A A A A A A A G A A A A A A
14 chr14_79803773 0 79803773 A A A A A A A A G G G G A A A A A A A A
14 chr14_79811896 0 79811896 G G G G G G G G G T G G G G G G G G G G
14 chr14_79823609 0 79823609 A A A A A A A A G G G G A A A A A A A A
14 chr14_79826206 0 79826206 G G G G G G G G A A A A G G G G G G G G
14 chr14_79826816 0 79826816 T T T T G G T T T T T T T T T T T T T T
14 chr14_79834663 0 79834663 C T T T T T T T T T T T T T T T T T T T
14 chr14_79845596 0 79845596 A A A A A A A A G G G G A A A A A A A A
14 chr14_79846150 0 79846150 G G G G G G G G A G A G G G G G G G G G
14 chr14_79846244 0 79846244 C C C C C C C C C T C C C C C C C C C C
14 chr14_79847532 0 79847532 C C C C C T C C C C C C C C C C C C C C
14 chr14_79861423 0 79861423 T T T T C C T T T T T T C C C C C C T T
14 chr14_79861660 0 79861660 G G G G G T G G G G G G G G G G G G G G
14 chr14_79863229 0 79863229 C C C C C C C C C C C C C T C C C C C C
14 chr14_79864671 0 79864671 G G G G G G G G A A A A A G A A A A G G
14 chr14_79864809 0 79864809 C C C C C C C C C C C C C T T T T T C C
14 chr14_79867305 0 79867305 T T T T T T T T T T T T T T T T G T T T
14 chr14_79883539 0 79883539 C C T T T T C C C C C C T T T T C C C C
14 chr14_79890154 0 79890154 C C C C C C C C C C C C G G C C G G C C
14 chr14_79894986 0 79894986 C C C C C C T T C C C C C C C C C C C C
14 chr14_79904467 0 79904467 C C C C C C C C C T C C C C C C C C C C
14 chr14_79905973 0 79905973 A A A A A A A A A A A A G G A A A A A A
14 chr14_79908406 0 79908406 C C C T C C C C C C C C C C C C C C C C
14 chr14_79910798 0 79910798 C C C C C C T T C C C C C C C C C C C C
14 chr14_79913755 0 79913755 C C G G C G C C C C C C C C C C C C C C
14 chr14_79915173 0 79915173 A G G G G G G G G G G G G G G G G G A A
14 chr14_79915388 0 79915388 A A A A A A A A G G G G A A A A A A A A
14 chr14_79921209 0 79921209 A A A A A A A A A A A A A G A A A A A A
14 chr14_79921806 0 79921806 C C C C C C C C A C C C C C C C C C C C
14 chr14_79927522 0 79927522 T T T T T T T T T T T T T T C C T T T T
14 chr14_79929656 0 79929656 T T T T T T T T C C C C T T T T T T T T
14 chr14_79931444 0 79931444 C C C C C C C C C C C C C C G G C C C C
14 chr14_79938013 0 79938013 T T T T T T T T T T T T C C C C T T T T
14 chr14_79943591 0 79943591 G G G G G G G G G T G T G G G G G G G G
14 chr14_79946780 0 79946780 T T T T C T T T T T T T T T T T T T T T
14 chr14_79949143 0 79949143 C C C C C C C C C C C C C G C C C C C C
14 chr14_79953432 0 79953432 T T T T T T T T T T T T T T C T T T T T
14 chr14_79954313 0 79954313 T T T T T T T T C C C C T T T T T T T T
14 chr14_79961813 0 79961813 G G G G G G G G G G G G G G G G G T G G
14 chr14_79962489 0 79962489 G G G G G G G G A A A A G G G G G G G G
14 chr14_79962715 0 79962715 G G G G G G A A G G G G G G G G G G G G
14 chr14_79971663 0 79971663 T T C C C C T T T T T T T T T T T T T T
14 chr14_79976364 0 79976364 G G G G G G G G A G G G G G G G G G G G
14 chr14_79984590 0 79984590 C C C C C T C C C C C C C C C C C C C C
14 chr14_79984832 0 79984832 T T T T C T T T T T T T T T T T T T T T
14 chr14_79986343 0 79986343 G G G G G G G G G G G G G G C G G G G G
14 chr14_80001661 0 80001661 G G G G G G G G G G G G G G A G G G G G
14 chr14_80016442 0 80016442 C C C C C C C C C C C C C C C G C C C C
14 chr14_80018677 0 80018677 A A A A A A A A A A A A G G A A A A A A
14 chr14_80022425 0 80022425 G G G G G G G G C C C C G G G G G G G G
14 chr14_80029505 0 80029505 T T T T T T T T C C C C T T T T T T T T
14 chr14_80031171 0 80031171 G G G G G G G G G G G G G G G G C G G G
14 chr14_80042179 0 80042179 C C C C C C C C C T C T C C C C C C C C
14 chr14_80044075 0 80044075 T T A A A A T T A A A A A A A A A A T T
14 chr14_80052200 0 80052200 G G G G G G G G G G A G G G G G G G G G
14 chr14_80054846 0 80054846 G G G G G G G G G G G G A G G G G G G G
14 chr14_80085565 0 80085565 G T G G G G G G G G G G G G G G G G G G
14 chr14_80103850 0 80103850 C C C C C C C C C C C C C C T T C C C C
14 chr14_80104442 0 80104442 C C C C C C C C T T T T C C C C C C C C
14 chr14_80106506 0 80106506 T T T T T T T T G G G G T T T T T T T T
14 chr14_80121577 0 80121577 C C C C C C C C C C C C C C T T C C C C
14 chr14_80122539 0 80122539 C C C C C C C C A A A A C C C C C C C C
14 chr14_80142029 0 80142029 A A A A A A A A A A A G A A A A A A A A
14 chr14_80149375 0 80149375 A G G G G G A G G G G G G G G G G G G G
14 chr14_80156340 0 80156340 C C C C C C C C C C C C C C A C C C C C
14 chr14_80163949 0 80163949 T T T T T T T T T T C C T T T T T T T T
14 chr14_80164332 0 80164332 C C C G C C C C C C C C C C C C C C C C
14 chr14_80165544 0 80165544 A A A A A A A A T T T T A A A A A A A A
14 chr14_80171295 0 80171295 A A A A A A A A G G G G A A A A A A A A
14 chr14_80172619 0 80172619 C C C C C C C C C C C C C T C C C C C C
14 chr14_80176991 0 80176991 G G G G G G G G G G G G A G G G G G G G
14 chr14_80177303 0 80177303 C C C C C C C C C C C C C C A C C C C C
14 chr14_80180671 0 80180671 G G G G G G G G C C C C G G G G G G G G
14 chr14_80181847 0 80181847 T T T T T T T T T T T T T T T T G T T T
14 chr14_80185643 0 80185643 C C C C C C A C C C C C C C C C C C C C
14 chr14_80189451 0 80189451 T T T T T T T T A T T T T T T T T T T T
14 chr14_80196194 0 80196194 G G A G G G G G G G G G G G G G G G G G
14 chr14_80196496 0 80196496 C C T T T T C T T T T T T T T T T T C C
14 chr14_80202587 0 80202587 C C C C C C C C C C C C C C C C C T C C
14 chr14_80202984 0 80202984 G G G G A G G G G G G G G G G G A G G G
14 chr14_80204566 0 80204566 T T C C C T T T T T T T T T T T T T T T
14 chr14_80209039 0 80209039 G G G G G G G G G G G G G G A G G G G G
14 chr14_80211692 0 80211692 G G G G G G G G C C C C G G G G G G G G
14 chr14_80216254 0 80216254 C C C C C C C C C C C C C C C T C C C C
14 chr14_80216304 0 80216304 C C C C C C C C T T T T C C C C C C C C
14 chr14_80217572 0 80217572 G G A G G G G G G G G G G G G G G G G G
14 chr14_80220525 0 80220525 T T T T T T T T T T T T T T T T A T T T
14 chr14_80221945 0 80221945 G G A A A A G G A A A A A A A A A A G G
14 chr14_80228994 0 80228994 C C C T C C C C C C C C C C C C C C T T
14 chr14_80230497 0 80230497 C C C C C C C C C C C C C C T T C C C C
14 chr14_80230764 0 80230764 C C C C C C C C C C C C A C C C C C C C
14 chr14_80237068 0 80237068 T T C C C C C C C C C C C C C C C C C C
14 chr14_80245431 0 80245431 C C C C C C C C T T T T C C C C C C C C
14 chr14_80248222 0 80248222 A A A A A A A A G G G G A A A A A A A A
14 chr14_80253899 0 80253899 T T T T T T T T C C C C T T T T T T T T
14 chr14_80261687 0 80261687 G G G G G G G G A A A A G G G G G G G G
14 chr14_80267870 0 80267870 T T C C T T T T T T T T T T T T T T T T
14 chr14_80271715 0 80271715 C C C C C C C C C C C C C C C C C T C C
14 chr14_80276067 0 80276067 G G G G G G G G T T T T G G G G G G G G
14 chr14_80281294 0 80281294 C C C C T T C C C C C C C C C C C C C C
14 chr14_80285442 0 80285442 C C C C C C C C C C C C C T C C C C C C
14 chr14_80288696 0 80288696 A A A A A A A A G G G G A A A A A A A A
14 chr14_80293418 0 80293418 C C C C C C C C T T T T C C C C C C T T
14 chr14_80294298 0 80294298 C C C C C C C C T T T T C C C C C C C C
14 chr14_80294618 0 80294618 G G T T G G G G G G G G G G G G G G G G
14 chr14_80295109 0 80295109 C C C C C C C C T T T T C C C C C C C C
14 chr14_80298222 0 80298222 G G G G G G G G G G G G G G G G A A G G
14 chr14_80300123 0 80300123 C C C C C C C C C C C C C C C C C T C C
14 chr14_80303292 0 80303292 C C C C G G C C C C C C C C C C C C C C
14 chr14_80315823 0 80315823 T T T T T T T T A A A A T T T T T T T T
14 chr14_80322147 0 80322147 G G A A G G G G G G G G G G G G G G G G
14 chr14_80324289 0 80324289 A A A A A A A A A A A A A A A A G G A A
14 chr14_80327740 0 80327740 G G G G G G G G G G G G A G G G G G G G
14 chr14_80331832 0 80331832 C C C C C C C C C C C C C C C C C T C C
14 chr14_80338725 0 80338725 G G A A A A G G G G G G A A A A A A G G
14 chr14_80346177 0 80346177 G G G G G T G G G G G G G G G G G G G G
14 chr14_80346484 0 80346484 T T T T T T T T T T T T T T T T C T T T
14 chr14_80346519 0 80346519 G G G G G G A A G G G G G G G G G G G G
14 chr14_80347471 0 80347471 G G G G G G G G G G G G G G G G A G G G
14 chr14_80355598 0 80355598 G G G G G G G G G G G G A G G G G G G G
14 chr14_80362611 0 80362611 C C C C C C C C C C C C T T C C C C C C
14 chr14_80363491 0 80363491 A A A A A A A G A A A A A A A A A A A A
14 chr14_80363811 0 80363811 C C C C C C C C C C C C C T C C C C C C
14 chr14_80365097 0 80365097 T T C C C C T T T T T T T T T T T T T T
14 chr14_80366752 0 80366752 A A G G A A A A A A A A A A A A A A A A
14 chr14_80366994 0 80366994 G G G G G G G G G G G G G G A G G G G G
14 chr14_80368834 0 80368834 T T C C C C C C C C C C C C C C C C T T
14 chr14_80371805 0 80371805 G G G G G G G G G G G G G G G G T T G G
14 chr14_80375098 0 80375098 G G G G G G G G A A A A G G G G G G G G
14 chr14_80375276 0 80375276 T T T T T T T T T T T T T T T T C C T T
14 chr14_80376138 0 80376138 T T T T T T T T C T C T T T T T T T T T
14 chr14_80378439 0 80378439 C C C C C C C C A A A A C C C C C C C C
14 chr14_80386513 0 80386513 C C C C C C C C G G G G C C C C C C C C
14 chr14_80390660 0 80390660 T T T T T T T T C T C T T T T T T T T T
14 chr14_80403220 0 80403220 G G G G G G G G G G G G C C G G G G G G
14 chr14_80404484 0 80404484 G G G G G G G G C G G G G G G G G G G G
14 chr14_80406616 0 80406616 G G G G G G G G A G A G G G G G G G G G
14 chr14_80414315 0 80414315 A A T T A A A A A A A A A A A A A A A A
14 chr14_80416442 0 80416442 G G G G G G G G A G A A G G G G G G G G
14 chr14_80426758 0 80426758 G G G G G G G G T T T T G G G G G G G G
14 chr14_80434154 0 80434154 T T T T T T T T T T T T T T T T G G T T
14 chr14_80456747 0 80456747 A A A A A A A A A A A A A A A G A A A A
14 chr14_80478586 0 80478586 A A A A A A A A A A A A A T A A A A A A
14 chr14_80487639 0 80487639 G G G G G G G G G T G T G G G G G G G G
14 chr14_80490137 0 80490137 T T T T T T T T C T T T T T T T T T T T
14 chr14_80507567 0 80507567 C C C C A A C C C C C C C C C C C C C C
14 chr14_80512293 0 80512293 C C C C C C C T C C C C C C C C C C C C
14 chr14_80518137 0 80518137 C C C T C C C C C C C C C C C C C C C C
14 chr14_80535602 0 80535602 T T T T T T T T T T C T T T T T T T T T
14 chr14_80537545 0 80537545 C C C C C G C C C C C C C C C C C C C C
14 chr14_80544785 0 80544785 T T T T T T T T T T T T C T T T T T T T
14 chr14_80572360 0 80572360 G G C C C C C C C C C C C C C C C C G G
14 chr14_80581486 0 80581486 T T T T T T T T A A A A T T T T T T T T
14 chr14_80591169 0 80591169 C C C C C T C C C C C C C C C C C C C C
14 chr14_80593331 0 80593331 G G G G G G G G G G A G G G G G G G G G
14 chr14_80594965 0 80594965 A A A A A A C C A A A A A A A A A A A A
14 chr14_80602992 0 80602992 G G G G G G G G A G G G A G G G G G G G
14 chr14_80605561 0 80605561 T T T T T T T T T T T T T T T T C T T T
14 chr14_80619930 0 80619930 T T T T T T T T T T T T G T T T T T T T
14 chr14_80623441 0 80623441 G G A G A G G G G G G G G G G G G G G G
14 chr14_80624811 0 80624811 G G G G G G G G G G G G G G G G A A G G
14 chr14_80624935 0 80624935 T T T T T T T T T T T T C T T T T T T T
14 chr14_80634120 0 80634120 C C C C C C C C G G G G C C C C C C C C
14 chr14_80634619 0 80634619 A A A A A A A A A A A A A A C C A A A A
14 chr14_80639036 0 80639036 G G G G C G G G G G G G G G G G G G G G
14 chr14_80649277 0 80649277 G G G G G G G G G G C C G G G G G G G G
14 chr14_80651663 0 80651663 T T T T T T T T C C C C T T T T T T T T
14 chr14_80652108 0 80652108 A A A A A A A A G G G G A A A A A A A A
14 chr14_80657450 0 80657450 A A A A A A A A T T T T A A A A A A A A
14 chr14_80665786 0 80665786 T T T T T T T T C C C C T T T T T T T T
14 chr14_80673343 0 80673343 T T T T T T T T C C C C T T T T T T T T
14 chr14_80680059 0 80680059 C C C C C C C C C C C C C C C T C C C C
14 chr14_80681121 0 80681121 C C C C C T C C C C C C C C C C C C C C
14 chr14_80682109 0 80682109 A A A A A A A A G G G G A A A A A A A A
14 chr14_80683361 0 80683361 G G G G G G G G G G G G G G A G G G G G
14 chr14_80688317 0 80688317 C C C C C C C C C C C C A C C C A A C C
14 chr14_80696465 0 80696465 C C C C C C C C T T T T C C C C C C C C
14 chr14_80704377 0 80704377 C C C C C C C C A A C C C C C C C C C C
14 chr14_80707923 0 80707923 A A A A A C A A A A A A A A A A A A A A
14 chr14_80714165 0 80714165 G G A A A A G G A A A A A A A A A A G G
14 chr14_80718089 0 80718089 C C T T C T C C C C C C C C T T C C C C
14 chr14_80719710 0 80719710 C C C C C C C C C C C C C C G G C C C C
14 chr14_80725776 0 80725776 T T C C C T T T T T T T T T T T T T T T
14 chr14_80732852 0 80732852 C C C C C C C C T T T T C C C C C C C C
14 chr14_80735133 0 80735133 C C C C C C C C C C C C C C C T C C C C
14 chr14_80737645 0 80737645 G G G G G G G G G G G G G G G G A G G G
14 chr14_80738968 0 80738968 A A G G G G A A G G G G G G G G G G A A
14 chr14_80739554 0 80739554 T T T T T T T T T T T T C C T T T T T T
14 chr14_80751240 0 80751240 T T T T T T C T T T T T T T T T T T T T
14 chr14_80752655 0 80752655 C C C C C C C C C G C C C C C C C C C C
14 chr14_80759858 0 80759858 A A A A A A A A A A A A A A A A T T A A
14 chr14_80764413 0 80764413 C C C C C T C C C C C C C C C C C C C C
14 chr14_80766561 0 80766561 C C C C C G C C C C C C C C C C C C C C
14 chr14_80768553 0 80768553 A A A A A A A A A G A A A A A A A A A A
14 chr14_80769557 0 80769557 C C A A A C C C C C C C C C C C C C C C
14 chr14_80792924 0 80792924 C C C T C T C C C C C C C C C C C C C C
14 chr14_80796707 0 80796707 A A C C A C A A A A A A A A A A A A A A
14 chr14_80800869 0 80800869 T T T T T T T T C C C C T T T T T T T T
14 chr14_80814686 0 80814686 C C C C C C C C C G C C C C C C C C C C
14 chr14_80820496 0 80820496 A A A G A A A A A A A A A A A A A A A A
14 chr14_80822191 0 80822191 C C C C C C C C T T T T C C C C C C C C
14 chr14_80831856 0 80831856 G G G G G G G G A A A A G G G G G G G G
14 chr14_80836381 0 80836381 G G G G A G G G G G G G G G G G G G G G
14 chr14_80838991 0 80838991 G G G G G G G G G G G G A G G G G G G G
14 chr14_80839542 0 80839542 A A A A G G A A A A A A A A A A A A A A
14 chr14_80847914 0 80847914 G G G G C C G G G G G G G G G G G G G G
14 chr14_80848018 0 80848018 G G G G G G G G G G C C G G G G G G G G
14 chr14_80858578 0 80858578 G G G G G G G G G G G G G G G G T T G G
14 chr14_80865259 0 80865259 C C C C C C C C A A A A C C C C C C C C
14 chr14_80884641 0 80884641 G G A A A A G G A A A A A A A A A A G G
14 chr14_80888770 0 80888770 T T A A A T T T T T T T T T T T T T T T
14 chr14_80890334 0 80890334 A A A A A A A A A A A A A A A G A A A A
14 chr14_80891803 0 80891803 T T C C C C T T C C C C C C C C C C T T
14 chr14_80894996 0 80894996 C C C C C C C C T T C T C C C C C C C C
14 chr14_80895843 0 80895843 A A A A A A A A A A A A A G A A A A A A
14 chr14_80896407 0 80896407 T T T T T T T T C C C C T T T T T T T T
14 chr14_80897287 0 80897287 C C C C C C C C T T T T C C C C C C C C
14 chr14_80898233 0 80898233 C C C C C C C C C C C C C T C C C C C C
14 chr14_80900287 0 80900287 T T G G T T T T T T T T T T T T T T T T
14 chr14_80900913 0 80900913 C C C C C C C C C C C T C C C C C C C C
14 chr14_80909772 0 80909772 G G G G G G G G A G G G G G G G G G G G
14 chr14_80912283 0 80912283 G G G G G G G G G G G G G G G G T T G G
14 chr14_80918040 0 80918040 A A A A A G A A A A A A A A A A A A A A
14 chr14_80925127 0 80925127 A A A A A A A A C C A C A A A A A A A A
14 chr14_80931669 0 80931669 G G G G G G G G G G G G A G G G G G G G
14 chr14_80932755 0 80932755 T T T T T T T T T T T T T T C C T T T T
14 chr14_80935445 0 80935445 G G G G G G G G T T T T G G G G G G G G
14 chr14_80937634 0 80937634 C C C C C C C C G G G G C C C C C C C C
14 chr14_80954139 0 80954139 G G G G G G G G G G G G A G G G G G G G
14 chr14_80965712 0 80965712 G G A A G G G G G G G G G G G G G G G G
14 chr14_80969327 0 80969327 A A A A A A A A A A A A A C A A A A A A
14 chr14_80974470 0 80974470 C C C C C C C C C C C C C C G G C C C C
14 chr14_80976485 0 80976485 G T G G G G G G G G G G G G G G G G G G
14 chr14_80989311 0 80989311 A A A G A A A A A A A A A A A A A A A A
14 chr14_80989768 0 80989768 T T G T T T T T T T T T T T T T T T T T
14 chr14_80996390 0 80996390 T T C C C C T T T T T T T T T T T T T T
14 chr14_81012669 0 81012669 A A A A A T A A A A A A A A A A A A A A
14 chr14_81018896 0 81018896 C C C C C C C C C C C C C C A C C C C C
14 chr14_81028050 0 81028050 C C C C C C C C C C C C C C C C T T C C
14 chr14_81029582 0 81029582 C C C C C C C T C C C C C C C C C C C C
14 chr14_81032334 0 81032334 C C C C C C C C T T T T C C C C C C C C
14 chr14_81040422 0 81040422 A A A A A A A A A A A A A G A A A A A A
14 chr14_81041357 0 81041357 A A A A A C A A A A A A A A A A A A A A
14 chr14_81041755 0 81041755 C C C C C C C C C G G G C C C C C C C C
14 chr14_81052290 0 81052290 G G G G G G G G G G G G G G A G G G G G
14 chr14_81061144 0 81061144 C C T T T T C C T T T T T T T T T T C C
14 chr14_81078164 0 81078164 C C C C C C C C C C C C C C G G C C C C
14 chr14_81079508 0 81079508 G G G G G G G G G G G G G G G G A G G G
14 chr14_81085026 0 81085026 G G G G G G G G G G G G G G A G G G G G
14 chr14_81095163 0 81095163 A A A A A C A A A A A A A A A A A A A A
14 chr14_81097664 0 81097664 C C C C C C C C C T C C C C C C C C C C
14 chr14_81099486 0 81099486 T T T T T T T T T T T T T T C T T T T T
14 chr14_81101786 0 81101786 G G G G G G A G G G G G G G G G G G G G
14 chr14_81121479 0 81121479 T T T T T T T T T T T T T T T T C T T T
14 chr14_81121635 0 81121635 G G G G G G G G A G A G G G G G G G G G
14 chr14_81126979 0 81126979 C C C C C C C C C G C G C C C C C C C C
14 chr14_81131272 0 81131272 G G G G G G G G G G G G G G C G G G G G
14 chr14_81133012 0 81133012 A A A A A G A A A A A A A A A A A A A A
14 chr14_81136383 0 81136383 A A A A A A A A A G A G A A A A A A A A
14 chr14_81138055 0 81138055 C C C C C C C C C T C T C C C C C C C C
14 chr14_81140004 0 81140004 G G G G G G G G C G C G G G G G G G G G
14 chr14_81141440 0 81141440 A A A A A A A A A A A G A A A A A A A A
14 chr14_81148295 0 81148295 T T T T T T T T G G G G T T T T T T T T
14 chr14_81151986 0 81151986 C C C C C C C C C C C C C C C C C G C C
14 chr14_81157000 0 81157000 C C C C C C C C T T T T C C C C C C C C
14 chr14_81160408 0 81160408 C C C C C C C C T T T T C C C C C C C C
14 chr14_81161022 0 81161022 C C C C C C C C T T T T C C C C C C C C
14 chr14_81162423 0 81162423 G G G G G G G G C G G G G G G G G G G G
14 chr14_81169332 0 81169332 C C C C C C C C T T T T C C C C C C C C
14 chr14_81175007 0 81175007 C C C C C C C C C C C C C C C C G G C C
14 chr14_81181095 0 81181095 C C C C C C C C C C C C C C C C A A C C
14 chr14_81188241 0 81188241 G G A A A A G G G G G G A A A A A A G G
14 chr14_81192600 0 81192600 T T T T T T T T C T C C C C C C T T T T
14 chr14_81196477 0 81196477 C C C C C C C C T T T T C C C C C C C C
14 chr14_81200283 0 81200283 G G G G G G G G G G G G A A A A A A G G
14 chr14_81210549 0 81210549 G G G G G G G G G G G G G G A A A A G G
14 chr14_81211425 0 81211425 G G G G G G G G G G G G T T G G T T G G
14 chr14_81214699 0 81214699 A A G G G G A A A A A A G G A A A A A A
14 chr14_81218148 0 81218148 G G G G A G G G G G G G G G G G G G G G
14 chr14_81221179 0 81221179 G G G G A G G G G G G G G G G G G G G G
14 chr14_81230832 0 81230832 G G G G G G G G A A A A G G G G G G G G
14 chr14_81240431 0 81240431 C C C C C C C C C C A C C C C C C C C C
14 chr14_81247590 0 81247590 C C C C C C C C A A A A C C C C C C C C
14 chr14_81250677 0 81250677 A A A A A A A A T T T T A A A A A A A A
14 chr14_81251318 0 81251318 T T T T C T T T T T T T T T T T T T T T
14 chr14_81253483 0 81253483 A A A A A A A A A A A A A A A A T T A A
14 chr14_81264440 0 81264440 G G G G G G G G G G A G G G G G G G G G
14 chr14_81277620 0 81277620 A A A A A A A A A G A G A A A A A A A A
14 chr14_81279774 0 81279774 A A A A A A A A A A A A A A A A A G A A
14 chr14_81291638 0 81291638 T T T T C C T T T T T T T T T T T T T T
14 chr14_81295536 0 81295536 G G G G G G G G G G G G G G T T T T G G
14 chr14_81300552 0 81300552 G G G G G G G G G G G G A G G G A A G G
14 chr14_81319332 0 81319332 G G G G G G G G A A A A G G G G G G G G
14 chr14_81331141 0 81331141 G G G G G G G T G G G G G G G G G G G G
14 chr14_81335469 0 81335469 T T T T T T T T T T T T C C T T T T T T
14 chr14_81344059 0 81344059 G G G G G G G G G G G G G G A G G G G G
14 chr14_81347823 0 81347823 C T T T T T T T T T T T T T T T T T T T
14 chr14_81350434 0 81350434 T T T T T T T T G G G G T T T T T T T T
14 chr14_81353047 0 81353047 C C C C C C C C C C C C C C T T C C C C
14 chr14_81360954 0 81360954 G G G G G G G G G G G G A A A A A A G G
14 chr14_81362402 0 81362402 A A A A A A A A T T T T A T T T A A A A
14 chr14_81366265 0 81366265 C T C C C C T T C C C C C C C C C C T T
14 chr14_81375511 0 81375511 G G G G A G G G G G G G G G G G G G G G
14 chr14_81376575 0 81376575 C C C C C C C C C C C C C C C T C C C C
14 chr14_81377316 0 81377316 T T T T T T T T A A A A T T T T T T T T
14 chr14_81393134 0 81393134 C C C C C C C C C C C C C C C T C C C C
14 chr14_81397828 0 81397828 T T T T T T T T T T T T T T G T T T T T
14 chr14_81398140 0 81398140 T T G T T T T T T T T T T T T T T T T T
14 chr14_81400318 0 81400318 T T T T T T T T C C C C T T T T T T T T
14 chr14_81407845 0 81407845 G G G G G G G G A A A A G G G G G G G G
14 chr14_81416068 0 81416068 T T T T T T T T T T T T T T T T C C T T
14 chr14_81428376 0 81428376 G G G G C G G G G G G G G G G G G G G G
14 chr14_81430036 0 81430036 C C C C C C C C C C C C C T C C C C C C
14 chr14_81434887 0 81434887 C C C C C C C C C C C C A C C C C C C C
14 chr14_81465234 0 81465234 A A A A A A A A A A A A A C A A A A A A
14 chr14_81470505 0 81470505 A G A A A A A A A A A A A A A A A A A A
14 chr14_81473071 0 81473071 T T T T T T T T T T T T T T T T C T T T
14 chr14_81482150 0 81482150 A A A A A A A A A G A G A A A A A A A A
14 chr14_81489655 0 81489655 T T T T T T T T T T T T T T A A T T T T
14 chr14_81498459 0 81498459 A A A A A A A A A C A C A A A A A A A A
14 chr14_81499974 0 81499974 G G A A A A G G A A A A G G G G G G G G
14 chr14_81515807 0 81515807 G G G G G G G G G G A A G G G G G G G G
14 chr14_81516911 0 81516911 T T T T T T T T A A A A T T T T T T T T
14 chr14_81517246 0 81517246 C C C C A C C C C C C C C C C C C C C C
14 chr14_81518006 0 81518006 A A A A A A A A T T T T A A A A A A A A
14 chr14_81527002 0 81527002 A A A A A A A A A A A A A A A C A A A A
14 chr14_81527351 0 81527351 T T T T T T T T T T T T A T T T T T T T
14 chr14_81535186 0 81535186 G G G G G G G G A G G G G G G G G G G G
14 chr14_81536625 0 81536625 C C T T T T C C C C C C T T T T T T C C
14 chr14_81537669 0 81537669 G G G G G G G G G G G G C C C C C C G G
14 chr14_81538877 0 81538877 A A A A A G A A A A A A A A A A A A A A
14 chr14_81547452 0 81547452 A G A A A A A A A A A A A A A A A A A A
14 chr14_81561987 0 81561987 G G G G G G G G T T T T G G G G G G G G
14 chr14_81576999 0 81576999 T T T T T T T T C C C T T T T T T T T T
14 chr14_81577293 0 81577293 T T T T T T T T T T T T T T C T T T T T
14 chr14_81578262 0 81578262 C C C C C C C C C C C T C C C C C C C C
14 chr14_81580007 0 81580007 G G G G G G A A G G G G G G G G G G G G
14 chr14_81582025 0 81582025 G G G G G G G G G G G G G G G T G G G G
14 chr14_81586359 0 81586359 G G G G G G G G G G A G A A G G A A G G
14 chr14_81589630 0 81589630 A A A A A A A A A A A A G G A A A A A A
14 chr14_81594023 0 81594023 G G G G G G G G G G G G G G A G G G G G
14 chr14_81596593 0 81596593 C C C C C C C C T T T T C C C C C C C C
14 chr14_81601174 0 81601174 C C C C A C C C C C C C C C C C C C C C
14 chr14_81601342 0 81601342 G G A A A A G G A A A A A A A A A A G G
14 chr14_81601825 0 81601825 A A A A A A A A A A A A A G A A A A A A
14 chr14_81606920 0 81606920 G G G G G G G G G G G G G G G G A A G G
14 chr14_81617576 0 81617576 A A A A A A A A A A A A G G A A A A A A
14 chr14_81637516 0 81637516 G G G G G G G G G G G G G G A A G G G G
14 chr14_81640065 0 81640065 C C C C C C C C C C C C C C C C G G C C
14 chr14_81660296 0 81660296 T T C C C C T T T T T T T T T T T T T T
14 chr14_81671671 0 81671671 A A A A A A A A A A A G A A A A A A A A
14 chr14_81680860 0 81680860 C C C C C C C C C C C C C T C C C C T T
14 chr14_81703414 0 81703414 T T T T T T T T T T C C T T T T T T T T
14 chr14_81703720 0 81703720 C C C C C C C C C C C C C C C C C T C C
14 chr14_81705877 0 81705877 G G G G G G G G A A A A G G G G G G G G
14 chr14_81728822 0 81728822 A A G G A A A A A A A A A A A A A A A A
14 chr14_81751721 0 81751721 T T T T T T T T C C C T T T T T T T T T
14 chr14_81758829 0 81758829 C C C G C C C C C C C C C C C C C C C C
14 chr14_81759431 0 81759431 A A A A A A A A A A A A G G A A A A A A
14 chr14_81760194 0 81760194 T T T T T T T T T T T T T T G G T T T T
14 chr14_81767583 0 81767583 A A A A A A A A G G G G A A A A A A A A
14 chr14_81768587 0 81768587 C C C C C G C C C C C C C C C C C C C C
14 chr14_81790362 0 81790362 C C A A A A A A A A A A A A A A A A C C
14 chr14_81810720 0 81810720 G G G G G G G G A A A A G G G G G G G G
14 chr14_81815164 0 81815164 T T T T C T T T T T T T T T T T T T T T
14 chr14_81815606 0 81815606 A A T T A A A A A A A A A A A A A A A A
14 chr14_81820748 0 81820748 A A A A A G A A A A A A A A A A A A A A
14 chr14_81828616 0 81828616 C C C C C C C C C C C T C C C C C C C C
14 chr14_81832744 0 81832744 G G G G G G G G G G G G G G G G A A G G
14 chr14_81839881 0 81839881 T T T T T T T T T T T T C C C C C C T T
14 chr14_81842855 0 81842855 C C C C C C C C C T C C C C C C C C C C
14 chr14_81854929 0 81854929 C C C C C C C C C C A C C C C C C C C C
14 chr14_81855063 0 81855063 T T T T T T T T T T T T C T T T T T T T
14 chr14_81860959 0 81860959 C C C C C C C C G G G G C C C C C C C C
14 chr14_81862566 0 81862566 C C C C C G C C C C C C C C C C C C C C
14 chr14_81871403 0 81871403 C C C C C C C C A C A C C C C C C C C C
14 chr14_81874128 0 81874128 A A A A A A A A A A A A A G A A A A A A
14 chr14_81879225 0 81879225 G G G G G G G G G G G T G G G G G G G G
14 chr14_81887543 0 81887543 G G G G G G G G G G G G G G G G T T G G
14 chr14_81902002 0 81902002 A C A A A A A A A A A A A A A A A A A A
14 chr14_81909468 0 81909468 G G G G G G G G G G G G A A A A A A G G
14 chr14_81920047 0 81920047 T T T T T T T T G G G G T T T T T T T T
14 chr14_81921754 0 81921754 A A A A A G A A A A A A A A A A A A A A
14 chr14_81931123 0 81931123 G G G G A A G G G G G G G G G G G G G G
14 chr14_81942197 0 81942197 C C C C C C C C C C C T C C C C C C C C
14 chr14_81949817 0 81949817 A A A A A G A A A A A A A A A A A A A A
14 chr14_81954332 0 81954332 T T T T T T A A T T T T T T T T T T T T
14 chr14_81967767 0 81967767 G G G G G G G G C G G G G G G G G G G G
14 chr14_81968432 0 81968432 T T T T T T T T T T T T T T T T C C T T
14 chr14_81978616 0 81978616 T T T T T T T T G T T T T T T T T T T T
14 chr14_81988723 0 81988723 C C C C C C C C T T T T C C C C C C C C
14 chr14_81995745 0 81995745 C C C C C T C C C C C C C C C C C C C C
14 chr14_81999950 0 81999950 G G G G G G G G G G G G A G G G G G G G
14 chr14_82001980 0 82001980 C C C C C C C C C T C C C C C C C C C C
14 chr14_82008092 0 82008092 A A A A A A A A A A A A A C A A A A A A
14 chr14_82010124 0 82010124 A A A A A A A A A A A A A G A A A A A A
14 chr14_82014968 0 82014968 C C C C C C C C C C C C C G C C C C C C
14 chr14_82016335 0 82016335 C T C C C C T T C C C C C C C C C C T T
14 chr14_82026150 0 82026150 C C C C C C C C C C C T C C C C C C C C
14 chr14_82027704 0 82027704 G G G G G G G G A A A A G G G G G G A A
14 chr14_82039677 0 82039677 A A A A A A A A A A A A A G A A A A A A
14 chr14_82041770 0 82041770 A A A A A A A A G G G G A A A A A A A A
14 chr14_82046425 0 82046425 C C C T C C C C C C C C C C C C C C C C
14 chr14_82049670 0 82049670 A A C C C C A A C C C C C C C C C C A A
14 chr14_82050182 0 82050182 A A A A A A A A G G G G A A A A A A A A
14 chr14_82054910 0 82054910 G G G G G G G G G G G G G G A A G G G G
14 chr14_82057792 0 82057792 C C C C C C C C C C C C C C A A C C C C
14 chr14_82058169 0 82058169 T T T T G T T T T T T T T T T T T T T T
14 chr14_82060066 0 82060066 C C C C C T C C C C C C C C C C C C C C
14 chr14_82070127 0 82070127 G G G G G G G G G G G G A A G G G G G G
14 chr14_82076543 0 82076543 T T T T T T T T T T T T T T T T G G T T
14 chr14_82082295 0 82082295 C C C C C T C C C C C C C C C C C C C C
14 chr14_82082296 0 82082296 G G G G G G G G A A A A G G G G G G G G
14 chr14_82096409 0 82096409 G G G G G G A G G G G G G G G G G G G G
14 chr14_82109680 0 82109680 A G G G G G A G G G G G G G G G G G G G
14 chr14_82111772 0 82111772 A A A A A A A A A G A G A A A A A A A A
14 chr14_82113738 0 82113738 A A A A A A A A A A A A A C A A A A A A
14 chr14_82130558 0 82130558 G G G G G G G G G G G G G G A A G G G G
14 chr14_82131331 0 82131331 G G G G G T G G G G G G G G G G G G G G
14 chr14_82133513 0 82133513 C C C C C C C C C C C C C C G G C C C C
14 chr14_82151584 0 82151584 A A A A A A A A A T T T A A A A A A A A
14 chr14_82154763 0 82154763 T T T T T T T T C T C C T T T T T T T T
14 chr14_82164652 0 82164652 G G G G A G G G G G G G G G G G G G G G
14 chr14_82166470 0 82166470 G G G G G G G G A A A A G G G G G G G G
14 chr14_82168207 0 82168207 C C C C C C C T C C C C C C C C C C C C
14 chr14_82168541 0 82168541 C C C C C C C C C C C C C T C C C C C C
14 chr14_82178607 0 82178607 T T T T T T T T C T C T T T T T T T T T
14 chr14_82178886 0 82178886 C C C C C C C C C C C C C C C C G G C C
14 chr14_82182086 0 82182086 G G G G G G A G G G G G G G G G G G G G
14 chr14_82183530 0 82183530 C C C C C C C C G G G G C C C C C C C C
14 chr14_82189459 0 82189459 G G G G G G G G G G G G A G G G G G G G
14 chr14_82189468 0 82189468 A A A A A A A A A A A A A A T T A A A A
14 chr14_82198649 0 82198649 A A A A A A A A C C C C A A A A A A A A
14 chr14_82200005 0 82200005 C C T T T T C C T T T T T T T T T T C C
14 chr14_82203317 0 82203317 G G G G G G G G A G G G G G G G G G G G
14 chr14_82205316 0 82205316 A A A A A A A A G G A G A A A A A A A A
14 chr14_82209782 0 82209782 A C C C C C C C C C C C C C C C C C C C
14 chr14_82215482 0 82215482 A A A A A A A G A A A A A A A A A A A A
14 chr14_82215839 0 82215839 T T T T T T T T T T T T C C T T T T T T
14 chr14_82217940 0 82217940 C G G G G G G G G G G G G G G G G G C C
14 chr14_82243853 0 82243853 C C C G C C C C C C C C C C C C C C C C
14 chr14_82246804 0 82246804 C C C C C C C C C C C T C C C C C C C C
14 chr14_82249351 0 82249351 A A A G A G A A A A A A A A A A A A A A
14 chr14_82252242 0 82252242 A A G G G G A G A A A A G G G G G G A A
14 chr14_82256835 0 82256835 A A G G G G A G G G G G G G G G G G A A
14 chr14_82258851 0 82258851 T T C C C C T T T T T T C C C C C C T T
14 chr14_82259152 0 82259152 T T T T T T T T T T T T A A T T T T T T
14 chr14_82271889 0 82271889 G G G G G G G G G T G T G T T T T T G G
14 chr14_82275478 0 82275478 G G G G G G G G A G G G G G G G G G G G
14 chr14_82276753 0 82276753 C C C C C C C C G G G G G G G G C C C C
14 chr14_82276903 0 82276903 A G G G G G G G G G G G G G G G G G G G
14 chr14_82278364 0 82278364 A A A A A A A A A C A C A A C C A A A A
14 chr14_82280269 0 82280269 T T C C C C T T C C C C C C C C C C T T
14 chr14_82281107 0 82281107 T T T T A T T T T T T T T T T T T T T T
14 chr14_82282016 0 82282016 T T T T T T T T T T T T C C T T T T T T
14 chr14_82293800 0 82293800 C C C C C C C C C C T T C C C C C C C C
14 chr14_82295908 0 82295908 C C C C C C C T C C C C C C C C C C C C
14 chr14_82299336 0 82299336 C C C C C C C C T T T T C C C C C C C C
14 chr14_82300878 0 82300878 A A A A A A A A A A A A G G A A A A A A
14 chr14_82302875 0 82302875 A A A A A A A A A A A A A A A G A A A A
14 chr14_82305965 0 82305965 G G G G T T G G G G G G G G G G G G G G
14 chr14_82307101 0 82307101 G G A G G G G G G G G G G G G G G G G G
14 chr14_82307886 0 82307886 G G A G G G G G G G G G G G G G G G G G
14 chr14_82323286 0 82323286 T T T T T T T T T T C T T T T T T T T T
14 chr14_82328465 0 82328465 A A A A A A A A A A A G A A A A A A A A
14 chr14_82329560 0 82329560 T T T T T T T T C C C C T T T T T T T T
14 chr14_82330487 0 82330487 C C C C C C C C T T T T C C C C C C C C
14 chr14_82338814 0 82338814 G G A G A G G G G G G G G G G G G G G G
14 chr14_82341747 0 82341747 A A A A A A A T A A A A A A A A A A A A
14 chr14_82348468 0 82348468 A A A A A A A A A A A A A C A A A A A A
14 chr14_82350636 0 82350636 C C C C C T C C C C C C C C C C C C C C
14 chr14_82351499 0 82351499 T T C C C T T T T T T T T T T T T T T T
14 chr14_82360939 0 82360939 T T T T T T T T T T T T C T T T T T T T
14 chr14_82364820 0 82364820 A A A A A A A A A G A A A A A A A A A A
14 chr14_82370374 0 82370374 A A A A A A A A G G G G A A A A A A A A
14 chr14_82375558 0 82375558 A A A A A A A A A A A A A G A A A A A A
14 chr14_82379251 0 82379251 T T T T T T T T C T T T T T T T T T T T
14 chr14_82381346 0 82381346 C T C C C C C T C C C C C C C C C C C C
14 chr14_82395920 0 82395920 T T T T T T T T C C C C T T T T T T T T
14 chr14_82402239 0 82402239 T T T T T T T T T T T T T T T T C C T T
14 chr14_82405075 0 82405075 T T T T T T T T T T T T T T C C T T T T
14 chr14_82412444 0 82412444 T T T T T T T T T T T T T T T T G G T T
14 chr14_82420375 0 82420375 C C C C C C C C C T C T C C C C C C C C
14 chr14_82423576 0 82423576 T T T T T T T T C C C C T T T T T T T T
14 chr14_82431042 0 82431042 C C C C C C C C T T T T C C C C C C C C
14 chr14_82435364 0 82435364 G G A G G G G G G G G G G G G G G G G G
14 chr14_82436855 0 82436855 A A A A A A A A A A A A A G A A A A A A
14 chr14_82437800 0 82437800 C C C T C T C C C C C C C C C C C C C C
14 chr14_82439133 0 82439133 A A A A A A A A A A A A A G A A A A A A
14 chr14_82440350 0 82440350 G G A A A A G G A A A A A A A A A A G G
14 chr14_82441982 0 82441982 G G G G A G G G G G G G G G G G G G G G
14 chr14_82444564 0 82444564 A A A A A A A A G G G G A A A A A A A A
14 chr14_82444836 0 82444836 G G G G A G G G G G G G G G G G G G G G
14 chr14_82447850 0 82447850 C C C T C C C C C C C C C C C C C C C C
14 chr14_82454046 0 82454046 T T T T T T T T T T C T T T T T T T T T
14 chr14_82458640 0 82458640 G G G G G G G G C C C C G G G G G G G G
14 chr14_82459269 0 82459269 A A A A A A A A A A A A A A A A C C A A
14 chr14_82474441 0 82474441 G G G G G G G G A A A A G G G G G G G G
14 chr14_82486405 0 82486405 C C C C C C C C C C C C C C C C G G C C
14 chr14_82504040 0 82504040 C C C C C C C C C C C C C C A C C C C C
14 chr14_82504219 0 82504219 C T C C C C C C C C C C C C C C C C C C
14 chr14_82504896 0 82504896 T T T T T T T T T T T T C T T T T T T T
14 chr14_82513619 0 82513619 G G G G G G G G C C C C G G G G G G G G
14 chr14_82515699 0 82515699 A A A A A A A A A A A A A G A A A A A A
14 chr14_82524372 0 82524372 A A A A A A A A C C A C A A A A A A A A
14 chr14_82525077 0 82525077 T T T T T T T T T T T T T T T T G T T T
14 chr14_82540312 0 82540312 G G A G G G G G G G G G G G G G G G G G
14 chr14_82541226 0 82541226 G G G G G G G G G G G G G G G G A G G G
14 chr14_82566431 0 82566431 A A A A A A A A A A A A A A A G A A A A
14 chr14_82567212 0 82567212 A A A A A A A A A G G G A A A A A A A A
14 chr14_82577379 0 82577379 C C C C C C C C A A A A C C C C C C C C
14 chr14_82582597 0 82582597 T T T T T T T T G G G G T T T T T T T T
14 chr14_82584625 0 82584625 A A A A A A A A A A A A A A A A G G A A
14 chr14_82589809 0 82589809 G G A A A A G G G G G G G G G G G G G G
14 chr14_82593600 0 82593600 C C C C C G C C C C C C C C C C C C C C
14 chr14_82594320 0 82594320 G G G G G G G G G G G G G G G G A G G G
14 chr14_82598451 0 82598451 G G G G G G G G A G G G G G G G G G G G
14 chr14_82599711 0 82599711 C C C C C C C C C T C C C C C C C C C C
14 chr14_82602718 0 82602718 C C T T T T C C T T T T T T T T T T C C
14 chr14_82603718 0 82603718 T T C T T T T T T T T T T T T T T T T T
14 chr14_82610053 0 82610053 T T T T T T T T T T T T T T T T C T T T
14 chr14_82612349 0 82612349 A T T T T T T T T T T T T T T T T T T T
14 chr14_82613031 0 82613031 C C A C C C C C C C C C C C C C C C C C
14 chr14_82616593 0 82616593 A A G G G G A A A A A A A A A A A A A A
14 chr14_82623986 0 82623986 C C C C C C C C C C C C C T C C C C C C
14 chr14_82625296 0 82625296 C T T T T T C T T T T T T T T T T T T T
14 chr14_82625602 0 82625602 A A A A A A A A A A A A A A A C A A A A
14 chr14_82630843 0 82630843 G G G G G G G G C C C C G G G G G G G G
14 chr14_82639676 0 82639676 T T G T T T T T G G G G G G T T T T T T
14 chr14_82643757 0 82643757 T T T T T T T T T T T T T T C C T T T T
14 chr14_82645697 0 82645697 G G G G G G A G G G G G G G G G G G G G
14 chr14_82656864 0 82656864 G G G G G G G G G G G G G G G G T T G G
14 chr14_82656947 0 82656947 C C C C C C C C C C C C A A A A A A C C
14 chr14_82666021 0 82666021 A A A A A A A A A A A A A A C C A C A A
14 chr14_82674483 0 82674483 G G G G G G G G A A A A G G G G G G G G
14 chr14_82683392 0 82683392 A A G G G G G G G G G G A G G G G G A A
14 chr14_82684448 0 82684448 C C C C C C C C A A A A C C C C C C C C
14 chr14_82692398 0 82692398 T T T T T T T T C T C C T T T T T T T T
14 chr14_82702497 0 82702497 G G G G G G G G G G G G G G G G A A G G
14 chr14_82724827 0 82724827 G G G G G G G G A A A A G G G G G G G G
14 chr14_82731394 0 82731394 A A A A A G A A A A A A A A A A A A A A
14 chr14_82765534 0 82765534 G G G G G G G G G G G T G G G G G G G G
14 chr14_82770802 0 82770802 T T T T T T T T C C C C T T T T T T T T
14 chr14_82778791 0 82778791 C C C C C C T T C C C C C C C C C C C C
14 chr14_82779944 0 82779944 A A A A A A A A G G G G A A A A A A A A
14 chr14_82786288 0 82786288 G T T T T T T T T T T T T T T T T T T T
14 chr14_82791884 0 82791884 A A A A A A A A A A A A A A A A A G A A
14 chr14_82793059 0 82793059 A A A A A A A A G G G G A A A A A A A A
14 chr14_82794975 0 82794975 G G G G G G G G G G C G G G G G G G G G
14 chr14_82797930 0 82797930 A A A A A A A A G G A G A A A A A A A A
14 chr14_82798522 0 82798522 A A A A G G A A A A A A A A A A A A A A
14 chr14_82803729 0 82803729 T T C T T T T T T T T T T T T T T T T T
14 chr14_82825297 0 82825297 G G G G G G G G A A A A G G G G G G G G
14 chr14_82827692 0 82827692 T T T T T T T T G G T T T T T T T T T T
14 chr14_82829203 0 82829203 C C C C C C C C T T T T C C C C C C C C
14 chr14_82830651 0 82830651 C C C C C C C C A A A A C C C C C C C C
14 chr14_82832708 0 82832708 G G G G G G G G C C C C G G G G G G G G
14 chr14_82832887 0 82832887 T T T T T T T T T T T T T T T T C T T T
14 chr14_82835540 0 82835540 G G G G G G G G G G G G G G A A G G G G
14 chr14_82836099 0 82836099 A A A G G G A A A A A A A A G G A A A A
14 chr14_82847944 0 82847944 G G G G G G G G G G G G G G G G A G G G
14 chr14_82852987 0 82852987 G G G G G G G G G G G G C G G G G G G G
14 chr14_82863177 0 82863177 C C C C C C C C C C C C C C T T C C C C
14 chr14_82865463 0 82865463 A A G G G G A A A A A A A A A A A A A A
14 chr14_82873315 0 82873315 G G C C C C G G G G G G G G G G G G G G
14 chr14_82876070 0 82876070 T T T T T T T T T T T T T T C C C C T T
14 chr14_82881999 0 82881999 C C C G G G C C C C C C C C C C C C C C
14 chr14_82883824 0 82883824 A A A A A A A A A A A A G G A A A A A A
14 chr14_82891804 0 82891804 C C C C C C C C C C C C C T C C C C C C
14 chr14_82896104 0 82896104 A A A A A A A A A A A A A G A A A A A A
14 chr14_82897725 0 82897725 C C C T C C C C C C C C C C C C C C C C
14 chr14_82900135 0 82900135 T T T T T T T T T T C T T T T T T T T T
14 chr14_82902824 0 82902824 A A A G A A A A A A A A A A A A A A A A
14 chr14_82907356 0 82907356 A G A A A A A A A A A A A A A A A A A A
14 chr14_82921238 0 82921238 T T T T T T T T T T T T G G G G G G T T
14 chr14_82926462 0 82926462 T T C C C C T T C C C C T T T T T T T T
14 chr14_82929504 0 82929504 A A A A A A A A A A A C A A A A A A A A
14 chr14_82934653 0 82934653 G G G G G G G G G G A G G G G G G G G G
14 chr14_82937611 0 82937611 C C C C C C C C C C C C C T C C C C C C
14 chr14_82942136 0 82942136 C C C C C C C C C C C C C G C C C C C C
14 chr14_82946640 0 82946640 G G G G G G G G A A A A G G G G G G G G
14 chr14_82951333 0 82951333 A A A A A A A A G G G G A A A A A A A A
14 chr14_82960187 0 82960187 A A A C A A A A A A A A A A A A A A A A
14 chr14_82965192 0 82965192 G G G G G G G G G G G G A G G G G G G G
14 chr14_82967269 0 82967269 G G G T G G G G G G G G G G G G G G G G
14 chr14_82970700 0 82970700 C C C C C T C C C C C C C C C C C C C C
14 chr14_82973012 0 82973012 C C C C C C C C A A A A C C C C C C C C
14 chr14_82974511 0 82974511 G G G G G G G G G G G G G G G G A G G G
14 chr14_82976504 0 82976504 C T C C C C C C C C C C C C C C C C T T
14 chr14_82977224 0 82977224 C C T T T T C C C C C C T T T T T T C C
14 chr14_82979170 0 82979170 C C C C C C C C C C C C C T C C C C C C
14 chr14_82980771 0 82980771 G G G G G G G G G G G G C G G G G G G G
14 chr14_82982280 0 82982280 A A A A A A A A A A A A A A A A G G A A
14 chr14_82985698 0 82985698 C C C C C C C C G G G G C C C C C C C C
14 chr14_82986619 0 82986619 A A A A A G A A A A A A A A A A A A A A
14 chr14_83001197 0 83001197 G G G G G G G G C C C C G G G G G G G G
14 chr14_83002173 0 83002173 T T T T T T T T T T C T T T T T T T T T
14 chr14_83010810 0 83010810 A A A A A A A A A A A A A A A A G G A A
14 chr14_83012949 0 83012949 T T T T T T T T T T T T A A T T T T T T
14 chr14_83015698 0 83015698 G G G G G G G G A G G G G G G G G G G G
14 chr14_83018915 0 83018915 A A A A A A A A A A A A G G A A A A A A
14 chr14_83019462 0 83019462 G G G G G G A G G G G G G G G G G G G G
14 chr14_83029254 0 83029254 G G G G G G G G G G A A G G G G G G G G
14 chr14_83034182 0 83034182 T T T T T T T T T T T T A T T T T T T T
14 chr14_83050728 0 83050728 T T C C C T T T T T T T T T T T T T T T
14 chr14_83053936 0 83053936 G G A A A G G G G G G G G G G G G G G G
14 chr14_83054465 0 83054465 T T T T T T T T G G G G T T T T T T T T
14 chr14_83059938 0 83059938 A A A A A A A A C C C C A A A A A A A A
14 chr14_83063237 0 83063237 G G G G G G G G A A A A G G G G G G G G
14 chr14_83063647 0 83063647 T T T T T T T T C C C C T T T T T T T T
14 chr14_83065007 0 83065007 C C C C C C C C T T T T C C C C C C C C
14 chr14_83066062 0 83066062 A A A A A A A A A A A A A A A A G G A A
14 chr14_83082157 0 83082157 C C C C C C C G C C C C C C C C C C C C
14 chr14_83087432 0 83087432 C C C C C C C C C C C C C G C C C C C C
14 chr14_83088738 0 83088738 A A A A A A A A A A A A A G A A A A A A
14 chr14_83088987 0 83088987 T T T T T T G T T T T T T T T T T T T T
14 chr14_83092119 0 83092119 C C C C C C C C C C C C C T C C C C C C
14 chr14_83092669 0 83092669 T T T T T T C C T T T T T T T T T T T T
14 chr14_83101344 0 83101344 T T T T T T T T C C C C T T T T T T T T
14 chr14_83104285 0 83104285 T T C C C C T T T T T T C C T T T T T T
14 chr14_83107750 0 83107750 T T T T T T T T T T T T T T C C T T T T
14 chr14_83108805 0 83108805 C C C C C C C C G G G G C C C C C C C C
14 chr14_83116007 0 83116007 G G G G G G G G G G G G C C C C C C G G
14 chr14_83119489 0 83119489 C C T T T T C T T T T T T T T T T T T T
14 chr14_83124862 0 83124862 G G G G A G G G G G G G G G G G G G G G
14 chr14_83130251 0 83130251 G G G G G G G G G G G G G G G G A A G G
14 chr14_83135510 0 83135510 G G G G G G G G G G G G G G G G A G G G
14 chr14_83136570 0 83136570 C C C C C C C C T T T T C C C C C C C C
14 chr14_83139709 0 83139709 C C C C C C C C C C C C T T C C C C C C
14 chr14_83154737 0 83154737 C C C C C C C C C C C C G G C C C C C C
14 chr14_83161540 0 83161540 A A A A A A A A G G G G A A A A A A A A
14 chr14_83169738 0 83169738 C C C C C C A C C C C C C C C C C C C C
14 chr14_83170634 0 83170634 T T T T T T T T C C C C T T T T T T T T
14 chr14_83180385 0 83180385 T T T T T T T T T T T T C T T T T T T T
14 chr14_83191003 0 83191003 G G T T T T G G T T T T T T T T T T G G
14 chr14_83191139 0 83191139 A T A A A A A A A A A A A A A A A A A A
14 chr14_83195644 0 83195644 G G G G G G G G G G G G G G G G C C G G
14 chr14_83199160 0 83199160 C C C C C C C C T T T T C C C C C C C C
14 chr14_83203504 0 83203504 G G G G G G G G G G G G A G G G G G G G
14 chr14_83216074 0 83216074 A A A A A A A A A A G G A A A A A A A A
14 chr14_83218359 0 83218359 T T T T T T T T C T T T T T T T T T T T
14 chr14_83224688 0 83224688 T T C C C C T T C C C C C C C C C C T T
14 chr14_83226181 0 83226181 A A A A A A A A C C C C A A A A A A A A
14 chr14_83236418 0 83236418 A A A A A A A A A A A A A G A A A A A A
14 chr14_83239050 0 83239050 A A A A A A A A A A A A A A G G A A A A
14 chr14_83244511 0 83244511 G G C C C C G G C C C C C C C C C C G G
14 chr14_83264511 0 83264511 G G G G G G G G C C C C G G G G G G G G
14 chr14_83267231 0 83267231 A A A A A A A A A A A A C C A A A A A A
14 chr14_83272153 0 83272153 C C C C C C C C T T T T C C C C C C C C
14 chr14_83278194 0 83278194 T T T T T T T T T T T T C C C C C C T T
14 chr14_83282729 0 83282729 A A A A A A A A G G G G A A A A A A A A
14 chr14_83288438 0 83288438 C C C C C C C C T T T T C C C C C C C C
14 chr14_83291437 0 83291437 A A A A A A A A C C C C A A A A A A A A
14 chr14_83292908 0 83292908 G G G G G G G G G G G G A G G G G G G G
14 chr14_83300302 0 83300302 C C C C C G C C C C C C C C C C C C C C
14 chr14_83302912 0 83302912 A A A A C C A A A A A A C C C C C C A A
14 chr14_83306879 0 83306879 A A G G A G A A A A A A A A A A A A A A
14 chr14_83307229 0 83307229 A A A A A A A A A A A A A A A A G G A A
14 chr14_83307772 0 83307772 C T T T T T T T T T T T T T T T T T T T
14 chr14_83311616 0 83311616 G G G G G G G G G G G G G G G G A A G G
14 chr14_83314883 0 83314883 T T C C C C T T T T T T T T T T T T T T
14 chr14_83320444 0 83320444 G G G G G G G G A A A A G G G G G G G G
14 chr14_83322915 0 83322915 A T T T T T T T T T T T T T T T T T A A
14 chr14_83334800 0 83334800 C C C C C C C C T T T T C C C C C C C C
14 chr14_83336935 0 83336935 G G A A G G G G G G G G G G G G G G G G
14 chr14_83337365 0 83337365 G G G G A G G G G G G G G G G G G G G G
14 chr14_83338305 0 83338305 A G G G G G G G G G G G G G G G G G G G
14 chr14_83338541 0 83338541 C C C C T T C C C C C C C C C C C C C C
14 chr14_83341852 0 83341852 T T T T T T T T C C C C T T T T T T T T
14 chr14_83351229 0 83351229 G G T T G G G G G G G G G G G G G G G G
14 chr14_83353666 0 83353666 A A A A A A A A G G G G A A A A A A A A
14 chr14_83356388 0 83356388 G G G G G G G G T T T T G G G G G G G G
14 chr14_83363232 0 83363232 G G G G G G G G A A A A G G G G G G G G
14 chr14_83365617 0 83365617 G G A A A A G G A A A A A A A A A A G G
14 chr14_83369005 0 83369005 C C C C C C C C C C C C C C C C T T C C
14 chr14_83374255 0 83374255 G G G G G G A A G G G G G G G G A A G G
14 chr14_83375800 0 83375800 G G G G G G G G C C C C G G G G G G G G
14 chr14_83380128 0 83380128 G G G G G G G G C G G G G G G G G G G G
14 chr14_83381483 0 83381483 A A A A A A A A A A A A G G G G G G A A
14 chr14_83385302 0 83385302 T T T T T T T T T T T T T T G G T T T T
14 chr14_83392722 0 83392722 G G G G A G G G G G G G G G G G G G G G
14 chr14_83396052 0 83396052 G G G G C G G G G G G G G G G G G G G G
14 chr14_83396276 0 83396276 C C C C C C C C C C C C T T T T T T C C
14 chr14_83407461 0 83407461 C C C C C C C C T T C C C C C C C C C C
14 chr14_83408445 0 83408445 T T C C C T T T T T T T T T T T T T T T
14 chr14_83409337 0 83409337 A A A A A A A A A A A A A A A A G G A A
14 chr14_83412952 0 83412952 G G A A A G G G A A A A G G G G G G G G
14 chr14_83427916 0 83427916 C C C C C C C C C C C C G G C C C C C C
14 chr14_83429191 0 83429191 C C C C C C C C C C C C A C C C C C C C
14 chr14_83431226 0 83431226 C C C C C C C C C C C C T T C C C C C C
14 chr14_83433290 0 83433290 G G G G G G G G G G G G G G A A G G G G
14 chr14_83438735 0 83438735 G G G G G G G G G G G G C G G G G G G G
14 chr14_83439533 0 83439533 G G G G C G G G G G G G G G G G G G G G
14 chr14_83457854 0 83457854 G G G G A G G G G G G G G G G G G G G G
14 chr14_83458546 0 83458546 G G A A G G G G G G G G G G G G G G G G
14 chr14_83460940 0 83460940 A A A A A A A A G G G G A A A A A A A A
14 chr14_83464529 0 83464529 G G G G G G G G G G G G A G G G G G G G
14 chr14_83465895 0 83465895 T T T T T T T T T T T T T T T T C C T T
14 chr14_83468469 0 83468469 T T T T T T T T T T T T C C T T T T T T
14 chr14_83474993 0 83474993 T T C C C C T T C C C C C C C C C T T T
14 chr14_83475272 0 83475272 G G G G G G G G T T T T G G G G G G G G
14 chr14_83489653 0 83489653 G G G G G G G G C C C C G G G G G G G G
14 chr14_83493370 0 83493370 A A G G A A A A A A A A A A A A A A A A
14 chr14_83493954 0 83493954 C C T T C C C C C C C C C C C C C C C C
14 chr14_83497947 0 83497947 T T T T G G T T T T T T T T T T T T T T
14 chr14_83504935 0 83504935 G G G G G G G G A A A A G G G G G G G G
14 chr14_83508974 0 83508974 T T T T T T T T C T T T T T T T T T T T
14 chr14_83509405 0 83509405 G G G G G G G G A G G G G G G G G G G G
14 chr14_83509434 0 83509434 T T A A A A T T T T T T T T T T T T T T
14 chr14_83510035 0 83510035 G G G G G G A G G G G G G G G G G G G G
14 chr14_83511276 0 83511276 G G G G G G G G G G G G G G G G A A G G
14 chr14_83551605 0 83551605 C C C C C C C C C C C C C T C C C C C C
14 chr14_83552562 0 83552562 T T G G G G T T T T T T T T T T T T T T
14 chr14_83554927 0 83554927 A A C C A C A A A A A A A A A A A A A A
14 chr14_83560293 0 83560293 A A G G A A A A G G G G A A A A A A A A
14 chr14_83561345 0 83561345 A A A A A A A A A A A A G G G G G G A A
14 chr14_83561380 0 83561380 A A A A A C A A A A A A A A A A A A A A
14 chr14_83562037 0 83562037 C C C C C C C C G G C C C C C C C C C C
14 chr14_83563864 0 83563864 C C C C C T C C C C C C C C C C C C C C
14 chr14_83564217 0 83564217 T T A A A T T T T T T T T T T T T T T T
14 chr14_83573202 0 83573202 G G G G G G G G A A A A G G G G G G G G
14 chr14_83575545 0 83575545 A A A A A A A A A A A A A A T T A A A A
14 chr14_83578485 0 83578485 C C T T T T T T T T T T T T T T T T T T
14 chr14_83579422 0 83579422 C C A A A A A C A A A A A A A A A A C C
14 chr14_83601632 0 83601632 C C C C C C C C T T T T C C C C C C C C
14 chr14_83604490 0 83604490 C C G G G G G G G G G G G G G G G G G G
14 chr14_83616503 0 83616503 T T T T T T C T T T T T T T T T T T T T
14 chr14_83616680 0 83616680 C C C C C C C C C C C C C T C C C C C C
14 chr14_83616969 0 83616969 C C C C C C C C C C C C A C C C C C C C
14 chr14_83622729 0 83622729 A A A A A A A A A A A A A A A A A C A A
14 chr14_83626596 0 83626596 G G G G G G G G G G G G A G G G G G G G
14 chr14_83631770 0 83631770 G G G G G G G G T T T T G G G G G G G G
14 chr14_83636949 0 83636949 T T T T T T T T C C C C T T T T T T T T
14 chr14_83643119 0 83643119 G G G G G G G G G G G G A G G G G G G G
14 chr14_83646538 0 83646538 T T T T T T T T T T T T C C T T T T T T
14 chr14_83648900 0 83648900 T T T T T T T T T T G G T T T T T T T T
14 chr14_83649171 0 83649171 A A A A A A A A G G A A A A A A A A A A
14 chr14_83649838 0 83649838 A A A A A A A A A A A A A G A A A A A A
14 chr14_83658668 0 83658668 C C C C C C C C T T T T C C C C C C C C
14 chr14_83660618 0 83660618 C C C C C C C C A A A A C C C C C C C C
14 chr14_83661534 0 83661534 A A A A A A A A A G A A A A A A A A A A
14 chr14_83673603 0 83673603 G G G G G G G G C C C C G G G G G G G G
14 chr14_83677983 0 83677983 A A A A A A A T A A A A A A A A A A A A
14 chr14_83692857 0 83692857 A A G G G G G G G G G G G G G G G G A A
14 chr14_83695750 0 83695750 G G G G G G G G A A A A G G G G G G G G
14 chr14_83696300 0 83696300 T T T T T T T T T T C C T T T T T T T T
14 chr14_83708160 0 83708160 G G G G G T G G G G G G G G G G G G G G
14 chr14_83709496 0 83709496 C C C C C C C C T T T T C C C C C C C C
14 chr14_83711912 0 83711912 G G A A A A G G G G G G G G G G G G G G
14 chr14_83717600 0 83717600 G G A A A A G G A A A A A A A A A A G G
14 chr14_83720493 0 83720493 A A A A A A A A C C C C A C A A A A A A
14 chr14_83726428 0 83726428 A A A A A A A A A A A A A C A A A A A A
14 chr14_83745421 0 83745421 A A A A A A A A T T T T A A A A A A A A
14 chr14_83750308 0 83750308 G G G G G G G G A A A A G G G G G G G G
14 chr14_83755444 0 83755444 T T T T T T C T T T T T T T T T T T T T
14 chr14_83756781 0 83756781 C C C C C C C C T T T T C C C C C C C C
14 chr14_83757959 0 83757959 G G G G G G G G A G G G G G G G G G G G
14 chr14_83761638 0 83761638 A A A A A A A A G G G G A A A A A A A A
14 chr14_83764273 0 83764273 T T C C C C T T C C C C C C C C C C T T
14 chr14_83764383 0 83764383 T T T T T T T T G G G G T T T T T T T T
14 chr14_83765733 0 83765733 G G G G G G G G G G G G G G G G A G G G
14 chr14_83766687 0 83766687 C C C C C C C C T T C C C C C C C C C C
14 chr14_83766808 0 83766808 C C C C C C C C A A A A C C C C C C C C
14 chr14_83771223 0 83771223 T T T T T T T T G T T T T T T T T T T T
14 chr14_83771611 0 83771611 C C C C C C C C T T T T C C C C C C C C
14 chr14_83772974 0 83772974 A A A A A A A A A A A A A T A A A A A A
14 chr14_83784836 0 83784836 T T T T T T T T C C C C T T T T T T T T
14 chr14_83806546 0 83806546 C C C C C C C C T T T T C C C C C C C C
14 chr14_83807558 0 83807558 C C G G C C C C C C C C C C C C C C C C
14 chr14_83809359 0 83809359 C C C C C C C G C C C C C C C C C C C C
14 chr14_83809796 0 83809796 A A A A A A A A A C A A A A A A A A A A
14 chr14_83813629 0 83813629 C T T T T T C C T T T T T T T T T T C C
14 chr14_83814381 0 83814381 T T T T T T T T T T C C T T T T T T T T
14 chr14_83815370 0 83815370 C C C C C C C C C C A A C C C C C C C C
14 chr14_83816739 0 83816739 G G G G G G G G G G G G G G G G A A G G
14 chr14_83817606 0 83817606 T T T T T T T T T T T T G T T T T T T T
14 chr14_83818504 0 83818504 A A G G G G G G G G G G G G G G A A A A
14 chr14_83818778 0 83818778 C C C C C C C C C C C C C C T T C C C C
14 chr14_83821025 0 83821025 T T T T T T T T C C C C T T T T T T T T
14 chr14_83824567 0 83824567 A A A A A A A A G G A A A A A A A A A A
14 chr14_83824800 0 83824800 C T C C C C C C C C C C C C C C C C C C
14 chr14_83830839 0 83830839 C C C C C C C C C C C C C C C C T T C C
14 chr14_83844375 0 83844375 T T T T T T T T C C C C T T T T T T T T
14 chr14_83845074 0 83845074 T T C C C C T T C C C C C C C C C C T T
14 chr14_83847545 0 83847545 A A A C A A A A A A A A A A A A A A A A
14 chr14_83860796 0 83860796 C C C C C C C C C C C C C T C C T T C C
14 chr14_83862429 0 83862429 A A A A A A A A C C C C A A A A A A A A
14 chr14_83862554 0 83862554 C C C C C T C C C C C C T T T T C C C C
14 chr14_83868775 0 83868775 C C C C C C C C T T T T C C C C C C C C
14 chr14_83870520 0 83870520 A A A A A A A A A G A A A A G G A A A A
14 chr14_83877474 0 83877474 G G G G G G G G G G G G C G G G G G G G
14 chr14_83877833 0 83877833 T T T T T T T T C C C C T T T T T T T T
14 chr14_83878872 0 83878872 G G G G G G G G C C C C G G G G G G G G
14 chr14_83879628 0 83879628 A A A A G G A A A A A A A A A A A A A A
14 chr14_83879811 0 83879811 A A A G A A A A A A A A A A A A A A A A
14 chr14_83923947 0 83923947 T T T T C T T T T T T T T T T T T T T T
14 chr14_83934164 0 83934164 C C T T T T C C C C C C C C C C C C C C
14 chr14_83934213 0 83934213 C C C C C C C C C C C C T T C C C C C C
14 chr14_83936680 0 83936680 T T T T T T C T T T T T T T T T T T T T
14 chr14_83939517 0 83939517 C C C C C C C C T T T T C C C C C C C C
14 chr14_83945903 0 83945903 T T T T T T T T G G G G T T T T T T T T
14 chr14_83950622 0 83950622 C C C C C C C C A A A A C C C C C C C C
14 chr14_83954099 0 83954099 T T T T T T T T C C C C T T T T T T T T
14 chr14_83954582 0 83954582 G G G G G G G G A A A A A A A A A A G G
14 chr14_83964848 0 83964848 G G G G G G G G C C C C G G G G G G G G
14 chr14_83972203 0 83972203 C C C T C C C C C C C C C C C C C C C C
14 chr14_83978290 0 83978290 G G G G G T G G G G G G G G G G G G G G
14 chr14_83982588 0 83982588 C C C C C C C C T T T T C C C C C C C C
14 chr14_83984446 0 83984446 G G G G G G G G G G G G G G G G C C G G
14 chr14_83993841 0 83993841 A A A A A A A A A A A A A A A A A G A A
14 chr14_83998428 0 83998428 A A A A A A A A G G G G A A A A A A A A
14 chr14_84026586 0 84026586 G G G G G G G G G G G G G T G G G G G G
14 chr14_84032194 0 84032194 T T T T T T T T T T T T C T T T T T T T
14 chr14_84036121 0 84036121 C C C C C C C C C C C C A C C C C C C C
14 chr14_84048287 0 84048287 C C C C C T C C C C C C C C C C C C C C
14 chr14_84052730 0 84052730 A A A A A C A A A A A A A A A A A A A A
14 chr14_84066697 0 84066697 A A A A A A A A A A A A A A A A G G A A
14 chr14_84070268 0 84070268 C C C C C C C C G G C G C C C C C C C C
14 chr14_84077683 0 84077683 C C C C C C C C T T C T C C C C C C C C
14 chr14_84081689 0 84081689 G G G G G G G G G G G G A A A A G G A A
14 chr14_84087372 0 84087372 C C C C C G C C C C C C C C C C C C C C
14 chr14_84087592 0 84087592 A A A A A A A A G G G G A A A A A A A A
14 chr14_84088099 0 84088099 T T T T C T T T T T T T T T T T T T T T
14 chr14_84088260 0 84088260 C C C C C C C C C C C C C C T T C C C C
14 chr14_84088886 0 84088886 G G G G G G G G G G G G G T G G G G G G
14 chr14_84092490 0 84092490 A A A A A A A A G G G G A A A A A A A A
14 chr14_84092641 0 84092641 T T T T C T T T T T T T T T T T T T T T
14 chr14_84123563 0 84123563 T T T T T T T T T T T T T T T T C C T T
14 chr14_84132048 0 84132048 G G G G G G G G A A A A G G G G G G G G
14 chr14_84133523 0 84133523 A A A C A A A A A A A A A A A A A A A A
14 chr14_84138909 0 84138909 G G G G G G G G C G G G G G G G G G G G
14 chr14_84141919 0 84141919 T T T T T T T T C C C C T T T T T T T T
14 chr14_84147480 0 84147480 G G G G G G G G G G A G G G G G G G G G
14 chr14_84150953 0 84150953 C C C C C C C C G G G G C C C C C C C C
14 chr14_84155380 0 84155380 A A A A A A A A A A A A A A A A G G A A
14 chr14_84155864 0 84155864 A A A A A A A A A G A A A A A A A A A A
14 chr14_84158609 0 84158609 G G G G G G G G A G G G G G G G G G G G
14 chr14_84159476 0 84159476 G G G G G G G G A A A A G G G G G G G G
14 chr14_84163247 0 84163247 G G G T T T G G G G G G G G G G G G G G
14 chr14_84163852 0 84163852 A A A A A A A A A A A A A C C C C C A A
14 chr14_84163908 0 84163908 A A A A A A A A A A A A A A A A A T A A
14 chr14_84175962 0 84175962 C C C C C C C C C C C C C C C C T T C C
14 chr14_84176546 0 84176546 T T C C C T T T T T T T T T T T T T T T
14 chr14_84179256 0 84179256 C C C C C C C C T T T T C C C C C C C C
14 chr14_84187989 0 84187989 G G G G G G G G G G G G G G G G A A G G
14 chr14_84190402 0 84190402 T T T T T T T T C C C C T T T T T T T T
14 chr14_84201938 0 84201938 A A A C A A A A A A A A A A A A A A A A
14 chr14_84204704 0 84204704 G G G G G G G G G G G G C G G G G G G G
14 chr14_84204926 0 84204926 C C C C C C C C C C C C A C C C C C C C
14 chr14_84227851 0 84227851 T T T T C T T T T T T T T T T T T T T T
14 chr14_84229151 0 84229151 C C C C C C C C A C C C C C C C C C C C
14 chr14_84236144 0 84236144 A A A A A A A A A A A A A C A A A A A A
14 chr14_84239706 0 84239706 A A C C A C A A A A A A A A A A A A A A
14 chr14_84257752 0 84257752 A A A A A A A A G G G G A A A A A A A A
14 chr14_84266631 0 84266631 C C C C C C C C A A A A C C C C C C C C
14 chr14_84267774 0 84267774 A A A A A A A A G G G G A A A A A A A A
14 chr14_84268600 0 84268600 G G G G G G G G G G G G G G A A G G G G
14 chr14_84270369 0 84270369 A A A A A A A A A A A A A A A A T T A A
14 chr14_84272465 0 84272465 G G G G G G G G G G A G G G G G G G G G
14 chr14_84272879 0 84272879 G G C C C C G G C C C C C C C C C C G G
14 chr14_84280674 0 84280674 C C C C C C C C T T T T C C C C C C C C
14 chr14_84291729 0 84291729 G T T T T T T T T T T T T T T T T T G G
14 chr14_84297520 0 84297520 C C C C C C C C C C C C A C C C C C C C
14 chr14_84298384 0 84298384 A A A A A A A A G G G G A A A A A A A A
14 chr14_84298550 0 84298550 T T C T C T T T T T T T T T T T T T T T
14 chr14_84302773 0 84302773 C C C C C C C C C C C T C C C C C C C C
14 chr14_84305669 0 84305669 C C C C C C C C A A A A C C C C C C C C
14 chr14_84305890 0 84305890 G G G G G G G G A G G G G G G G G G G G
14 chr14_84328258 0 84328258 T T T T T T T T T T T T G T T T T T T T
14 chr14_84347384 0 84347384 T T T T T T T T C T T T T T T T T T T T
14 chr14_84352970 0 84352970 G G G G A A G G G G G G G G G G G G G G
14 chr14_84359419 0 84359419 C C C C C C C C C C C T C C C C C C C C
14 chr14_84378291 0 84378291 C C C C C C C C A A A A C C C C C C C C
14 chr14_84388228 0 84388228 T T T T T T T T C C C C T T T T T T T T
14 chr14_84390084 0 84390084 A G G G G G A A G G G G G G G G G G G G
14 chr14_84400143 0 84400143 A A A A A A A A A G A G A A A A A A A A
14 chr14_84402443 0 84402443 A A A A A A A A A A A A A T A A A A A A
14 chr14_84406536 0 84406536 G G G G G G G G C C C C G G G G G G G G
14 chr14_84408621 0 84408621 C C C C C T C C C C C C C C C C C C C C
14 chr14_84415055 0 84415055 G G G G G G G G G G G G A G G G G G G G
14 chr14_84420608 0 84420608 A A A A A A A A A A A A A G A A A A A A
14 chr14_84422882 0 84422882 C C C C C C C C C C C C C T C C C C C C
14 chr14_84430654 0 84430654 C C C C C C C C C C C C C T C C C C C C
14 chr14_84444104 0 84444104 G G G G G G G G G G G G G G G G A G G G
14 chr14_84446800 0 84446800 C C C C C C C C T T T T C C C C C C C C
14 chr14_84447001 0 84447001 A A A A A A A G A A A A A A A A A A A A
14 chr14_84455197 0 84455197 C C C C C C C C T T T T C C C C C C C C
14 chr14_84465105 0 84465105 G G A A G G G G G G G G G G G G G G G G
14 chr14_84472535 0 84472535 A A A G A A A A A A A A A A A A A A A A
14 chr14_84473632 0 84473632 G T G G G G G G G G G G G G G G G G G G
14 chr14_84474850 0 84474850 T T T T T T T T T T T T T T T T C T T T
14 chr14_84489820 0 84489820 A A G G A A A A A A A A A A A A A A A A
14 chr14_84496359 0 84496359 G G G G G G G G G G G G G G A A G G G G
14 chr14_84509088 0 84509088 A A A A A A A A A A A A A A C C A A A A
14 chr14_84509832 0 84509832 T T T T T T T T T T T T T T T T C C T T
14 chr14_84511853 0 84511853 G G A A A A G G A A A A A A A A A A G G
14 chr14_84513392 0 84513392 G G A A A A G G A A A A A A A A A A G G
14 chr14_84533053 0 84533053 T T T T T T T T T T T T T T T T C C T T
14 chr14_84547755 0 84547755 G G A G A G G G G G G G G G G G G G G G
14 chr14_84553678 0 84553678 G G G G G G G G A A A A G G G G G G G G
14 chr14_84557996 0 84557996 G G G G G G G G G G G G G G A A G G G G
14 chr14_84561555 0 84561555 A A A A A A A A A A A A A T A A A A A A
14 chr14_84563786 0 84563786 A A A A A A A A G G G G A A A A A A A A
14 chr14_84567346 0 84567346 A G G G G G G G G G G G G G G G G G G G
14 chr14_84571979 0 84571979 A A A A A A A A G G G G A A A A A A A A
14 chr14_84572938 0 84572938 G G G G G G G G G G G G G G A A G G G G
14 chr14_84577144 0 84577144 T T T T T T T T T T T T G T T T T T T T
14 chr14_84578037 0 84578037 T T T T T T T T C C C C T T T T T T T T
14 chr14_84599023 0 84599023 T T T T T T T T C C C C T T T T T T T T
14 chr14_84609383 0 84609383 G G G G G G G G T T G G G G G G G G G G
14 chr14_84609829 0 84609829 C C C C C C C C C C C C C C C C A A C C
14 chr14_84610973 0 84610973 A A A A A A A A A A A A A G A A A A A A
14 chr14_84616472 0 84616472 C C C C C C C C C C C C C C C C T T C C
14 chr14_84620667 0 84620667 C C C C C T C C C C C C C C C C C C C C
14 chr14_84626173 0 84626173 G G G G A G G G G G G G G G G G G G G G
14 chr14_84635482 0 84635482 C C T T T T C C T T T T T T T T T T C C
14 chr14_84643766 0 84643766 T T T T T T T T G G G G T T T T T T T T
14 chr14_84646861 0 84646861 T T T T T T T T T T C T T T T T T T T T
14 chr14_84651441 0 84651441 A A A G A G A A A A A A A A A A A A A A
14 chr14_84670075 0 84670075 C C C T T T C C T T T T C C C C C C C C
14 chr14_84670763 0 84670763 A A A A A A A A A A A A A C A A A A A A
14 chr14_84671944 0 84671944 T T T T T T T T C T T T T T T T T T T T
14 chr14_84680248 0 84680248 A A A A A A A A A G A A A A A A A A A A
14 chr14_84693143 0 84693143 C C C C C C C C A A A A C C C C C C C C
14 chr14_84698547 0 84698547 A A A A A A A A G G G G A A A A A A A A
14 chr14_84698897 0 84698897 G G G G A A G G G G G G G G G G G G G G
14 chr14_84702242 0 84702242 G G G G G G G G A A A A G G G G G G G G
14 chr14_84709161 0 84709161 G G G G G G G G G G G G C G G G G G G G
14 chr14_84715579 0 84715579 C C G G G G G G G G G G G G G G G G C C
14 chr14_84716888 0 84716888 T T T T T T T T A A A A T T T T T T T T
14 chr14_84722758 0 84722758 T T T T T T T T C C C C T T T T T T T T
14 chr14_84728828 0 84728828 G G G G G G G G G G G G C G G G G G G G
14 chr14_84731882 0 84731882 A A A A A A A A G G G G A A A A A A A A
14 chr14_84739496 0 84739496 A A A A A A A A A G A G A A A A A A A A
14 chr14_84739822 0 84739822 G G G G G G G G A G G G G G G G G G G G
14 chr14_84741283 0 84741283 T T T T C T T T T T T T T T T T T T T T
14 chr14_84755612 0 84755612 A A A A A A A A A A A A A C A A A A A A
14 chr14_84761014 0 84761014 T T T T T T T T C T T T T T T T T T T T
14 chr14_84766207 0 84766207 C C C C C C C C C T T T C C C C C C C C
14 chr14_84767195 0 84767195 G G G G G G G G G G G G A G G G G G G G
14 chr14_84767836 0 84767836 C C C C C G C C C C C C C C C C C C C C
14 chr14_84770834 0 84770834 C C C C C C C C C T T T C C C C C C T T
14 chr14_84788099 0 84788099 C C C C C C C C T T C C C C C C C C C C
14 chr14_84789801 0 84789801 A A A A A A A A A A A A A A A A G G A A
14 chr14_84789922 0 84789922 G G G G A G G G G G G G G G G G G G G G
14 chr14_84791568 0 84791568 T T T T T T T T C C C C T T T T T T T T
14 chr14_84793484 0 84793484 C C C C C C C C C C C C C C C C T T C C
14 chr14_84796287 0 84796287 G G G G G G G G A A A A G G G G G G G G
14 chr14_84801325 0 84801325 C C T T C T C C C C C C C C C C C C C C
14 chr14_84803267 0 84803267 A A A A A A A A G G G G A A A A A A A A
14 chr14_84804437 0 84804437 G G G G G G G G G G G G A G G G G G G G
14 chr14_84809518 0 84809518 C C C C C C C G C C C C C C C C C C C C
14 chr14_84814952 0 84814952 A A A A A A A A A A A A A A A A A C A A
14 chr14_84814953 0 84814953 T T T T T T T T T T T T T T T T A T T T
14 chr14_84821218 0 84821218 G G A A G G G G G G G G G G G G G G G G
14 chr14_84822851 0 84822851 A A A A A A A A A A A A A A A A T T A A
14 chr14_84822984 0 84822984 G T T T T T T T T T T T T T T T T T G G
14 chr14_84823277 0 84823277 T T T T T T T T G G G G T T T T T T T T
14 chr14_84823365 0 84823365 A G G G G G A A G G G G G G G G G G G G
14 chr14_84829760 0 84829760 G G G G G G G G A A A A G G G G G G G G
14 chr14_84831110 0 84831110 C C T T T T C C C C C C T T T T T T C C
14 chr14_84831202 0 84831202 C C T T T T C C C C C C T T T T T T C C
14 chr14_84836207 0 84836207 C C C C C C C C C C C C C C C C C T C C
14 chr14_84836579 0 84836579 A A A A A A A A G G A G A A A A A A A A
14 chr14_84842071 0 84842071 C C C C C T C C C C C C C C C C C C C C
14 chr14_84843363 0 84843363 G G G G G G G G G G G G A G G G G G G G
14 chr14_84847192 0 84847192 T T T T T T G T T T T T T T T T T T T T
14 chr14_84847933 0 84847933 C C T T T T C C C C C T T T T T T T C C
14 chr14_84862976 0 84862976 A A A A A A A A G G G G A A A A A A A A
14 chr14_84865285 0 84865285 A A G G A G A A A A A A A G A A G G A A
14 chr14_84872853 0 84872853 C C C C C C C C T T T T C C C C C C C C
14 chr14_84874024 0 84874024 C C C C C C C C C C C C C C C C A C C C
14 chr14_84874705 0 84874705 G G G G G T G G G G G G G G G G G G G G
14 chr14_84875937 0 84875937 C C C C C C C C C T C T C C C C C C C C
14 chr14_84876511 0 84876511 A A G G G G A A A A A A A A A A A A A A
14 chr14_84878007 0 84878007 C C C C C C C C C C C C C C T T C C C C
14 chr14_84878821 0 84878821 G G G G G G G G A A A A G G G G G G G G
14 chr14_84881691 0 84881691 G G G G G G G G G G G G G G A A G G G G
14 chr14_84884650 0 84884650 T T T T C T T T T T T T T T T T T T T T
14 chr14_84887399 0 84887399 C C C C C G C C C C C C C C C C C C C C
14 chr14_84896542 0 84896542 C C C C C C C C C C C C C C C C C T C C
14 chr14_84897706 0 84897706 C C C C C C C T C C C C C C C C C C T T
14 chr14_84897887 0 84897887 G G G G G G G G G G G G G G G G A A G G
14 chr14_84899722 0 84899722 A A A A A A A A A A A A A G A A A A A A
14 chr14_84900485 0 84900485 T T T T T T T T T T T T C C T T T T T T
14 chr14_84901341 0 84901341 C C C C C C C C C C C C C C C C C T C C
14 chr14_84903646 0 84903646 C C C C C C C C A A A A C C C C C C C C
14 chr14_84907305 0 84907305 T T T T T T T T T T T T G T T T T T T T
14 chr14_84909334 0 84909334 T T T T T T T T C C C C T T T T T T T T
14 chr14_84909425 0 84909425 C C C C C T C C C C C C C C C C C C C C
14 chr14_84909711 0 84909711 C C C C C C C C A A A A C C C C C C C C
14 chr14_84919927 0 84919927 A A A A A A A A G G G G A A A A A A A A
14 chr14_84925935 0 84925935 A A C C A C A A A A A A A A A A A A A A
14 chr14_84938298 0 84938298 C C C C C C C C T T T T C C C C C C C C
14 chr14_84940883 0 84940883 T T T T T T T T T T T T T T T T C T T T
14 chr14_84941540 0 84941540 T T T T T T C T T T T T T T T T T T T T
14 chr14_84949905 0 84949905 G G G G G G G G T T T T G G G G G G G G
14 chr14_84954751 0 84954751 G G G G A G G G G G G G G G G G G G G G
14 chr14_84960094 0 84960094 C C C C C C C C G G G G C C C C C C C C
14 chr14_84968016 0 84968016 A A C C C C A A C C C C C C C C C C A A
14 chr14_84978873 0 84978873 A A A A A A A A A A A C A A A A A A A A
14 chr14_84980114 0 84980114 G G G G G G G G G G G G A G G G G G G G
14 chr14_84980638 0 84980638 C C C C A C C C C C C C C C C C C C C C
14 chr14_84982958 0 84982958 G G G G G G G G C C C C G G G G G G G G
14 chr14_84983971 0 84983971 C C C C C C C C T T T T C C C C C C C C
14 chr14_84984773 0 84984773 C C C C C T C C C C C C C C C C C C C C
14 chr14_84987151 0 84987151 G G G G G G G G C C C C G G G G G G G G
14 chr14_84988064 0 84988064 T T G G G T T T T T T T T T T T T T T T
14 chr14_84988241 0 84988241 A A A A A A A A G G G G A A A A A A A A
14 chr14_84993280 0 84993280 C C C C C T C C C C C C C C C C C C C C
14 chr14_84995399 0 84995399 C C C C C T C C C C C C C C C C C C C C
14 chr14_84998719 0 84998719 C C C T C C C C C C C C C C C C C C C C
14 chr14_85012632 0 85012632 C C C C C T C C C C C C C C C C C C C C
14 chr14_85026598 0 85026598 T T T T T T T T T T T T T T C C T T T T
14 chr14_85035462 0 85035462 C C T T T T C C T T T T T T T T T T C C
14 chr14_85046843 0 85046843 C C C C C C C C C C C C C C C C C T C C
14 chr14_85057348 0 85057348 C C C C C C C C T T T T C C C C C C C C
14 chr14_85058005 0 85058005 T T T T T T T T C C C C T T T T T T T T
14 chr14_85059334 0 85059334 T T T T T T T T C C C C T T T T T T T T
14 chr14_85060176 0 85060176 C C T T C C C C C C C C C C C C C C C C
14 chr14_85060976 0 85060976 C C C C C C C C C C C C C T C C C C C C
14 chr14_85074736 0 85074736 G G G G G G G G G G G G G G G G A A G G
14 chr14_85079181 0 85079181 G G G G G G G G G G G G G G G G A G G G
14 chr14_85080684 0 85080684 A A A A A A A A A A A A A A G G A A A A
14 chr14_85088440 0 85088440 T T T T T T T T T T T T T T T T C T T T
14 chr14_85092860 0 85092860 T T T T T T T T T T T T T T T T C C T T
14 chr14_85097830 0 85097830 T T T T T T T T T T T T C C C C C C T T
14 chr14_85098496 0 85098496 A A G G G G A A A A A A A A A A A A A A
14 chr14_85100553 0 85100553 C C C C C C C C C C C T C C C C C C C C
14 chr14_85105561 0 85105561 A A A A A A G G A A A A A A A A A A A A
14 chr14_85109877 0 85109877 C C C C C C C C C C C C A C C C C C C C
14 chr14_85112247 0 85112247 G G G G G G G G G G G G G G C C G G G G
14 chr14_85115363 0 85115363 G G G G G G A G G G G G G G G G G G G G
14 chr14_85129674 0 85129674 T T T T C T T T T T T T T T T T T T T T
14 chr14_85130040 0 85130040 A A A A A A A A G G G G A A A A A A A A
14 chr14_85130142 0 85130142 T T T T T T T T T T T T T T T T C C T T
14 chr14_85131482 0 85131482 C C C C C C C C G G G G C C C C C C C C
14 chr14_85139601 0 85139601 A A A A A A A A A A A A A A G G A A A A
14 chr14_85143075 0 85143075 G G G G G G G G A A A A G G G G G G G G
14 chr14_85150725 0 85150725 G G G G G G G G G G G G G G G G G T G G
14 chr14_85152520 0 85152520 T T T T T T T T G G G G T T T T T T T T
14 chr14_85157823 0 85157823 C C C C C C C C T T T T C C C C C C C C
14 chr14_85161799 0 85161799 T T T T T T T T T T T T C T T T T T T T
14 chr14_85185500 0 85185500 A A G G G G A A A A A A A A A A A A A A
14 chr14_85186443 0 85186443 C C G G G G C C C C C C C C C C C C C C
14 chr14_85200838 0 85200838 G G G G G G G G G G G G G T G G G G G G
14 chr14_85205454 0 85205454 A A A G A A A A A A A A A A A A A A A A
14 chr14_85209834 0 85209834 G G G G G G G G A G G G G G G G G G G G
14 chr14_85214200 0 85214200 C C C C C C C C G G G G C C C C C C C C
14 chr14_85221221 0 85221221 T T T T T T T T T T T T C T T T T T T T
14 chr14_85225194 0 85225194 T T T T T T T T C C C C T T T T T T T T
14 chr14_85226831 0 85226831 A A A A A A A A A A A A A A A A C C A A
14 chr14_85229026 0 85229026 T T T T C T T T T T T T T T T T T T T T
14 chr14_85229752 0 85229752 T T T T T T T T G T G T T T T T T T T T
14 chr14_85231051 0 85231051 G G A A A G G G G G G G G G G G G G G G
14 chr14_85238393 0 85238393 A A A A A A A A G G A G A A A A A A A A
14 chr14_85248069 0 85248069 G G G G G G G G C C C C G G G G G G G G
14 chr14_85248649 0 85248649 C C C C C C C C C C C C C C T T C C C C
14 chr14_85252357 0 85252357 A A A A A G A A A A A A A A A A A A A A
14 chr14_85256450 0 85256450 C C C C C T C C T T T T C C C C C C C C
14 chr14_85262343 0 85262343 G G G G G G G G G G A G G G G G G G G G
14 chr14_85266434 0 85266434 T T T T T T T T T T T T G T T T T T T T
14 chr14_85270030 0 85270030 A A A A A T A A A A A A A A A A A A A A
14 chr14_85282649 0 85282649 C C C C C C C C C C C C C C C C C T C C
14 chr14_85283631 0 85283631 T T T T T T T T C C C C T T T T T T C C
14 chr14_85305140 0 85305140 G G G G G G G G A A A A G G G G G G G G
14 chr14_85309234 0 85309234 G G G G G G G G G G G G G G A A G G G G
14 chr14_85313786 0 85313786 G G G G G G G G G G G G A A G G G G G G
14 chr14_85318592 0 85318592 C C C G C C C C C C C C C C C C C C C C
14 chr14_85337041 0 85337041 C C C C C C C C T T T T C C C C C C C C
14 chr14_85341290 0 85341290 C C C C C C C C T T T T C C C C C C C C
14 chr14_85342696 0 85342696 C C C C C C C C T T T T C C C C C C C C
14 chr14_85348549 0 85348549 T T T T C T T T T T T T T T T T T T T T
14 chr14_85351338 0 85351338 T T T T T T T T C C C C T T T T T T T T
14 chr14_85366243 0 85366243 A A A A A A A A G G G G A A A A A A A A
14 chr14_85377061 0 85377061 A A A A A G A A A A A A A A A A A A A A
14 chr14_85382346 0 85382346 G G G G A G G G G G G G G G G G G G G G
14 chr14_85384509 0 85384509 G G G G G G A G G G G G G G G G G G G G
14 chr14_85384870 0 85384870 G G G G C G G G G G G G G G G G G G G G
14 chr14_85388446 0 85388446 A A A A A A A A A A A A G G A A A A A A
14 chr14_85389230 0 85389230 G G G G G G G G G G G G C G G G G G G G
14 chr14_85396372 0 85396372 A A A A A A A A A A A A A A A C A A A A
14 chr14_85396611 0 85396611 G G G G G G G G A A A A G G G G G G G G
14 chr14_85402297 0 85402297 C C C C C C C C G G C G C C C C C C C C
14 chr14_85415578 0 85415578 C C C C C C T T C C C C C C C C C C C C
14 chr14_85417764 0 85417764 C C C C C C C C C T C C C C C C C C C C
14 chr14_85420476 0 85420476 G G C C C C C C C C C C C C C C C C C C
14 chr14_85420767 0 85420767 T T T T T T T T C C C C T T T T T T T T
14 chr14_85433942 0 85433942 G G G G G G G G T T T T G G G G G G G G
14 chr14_85434908 0 85434908 A A A A A A A A G G G G A A A A A A A A
14 chr14_85437150 0 85437150 T T T T T T T T C C C C T T T T T T T T
14 chr14_85446882 0 85446882 A A A A A A A A A A A A A A A A T T A A
14 chr14_85448776 0 85448776 A A G G G G A A G G G G G G G G G G A A
14 chr14_85461970 0 85461970 A A G G G G G G G G G G G G G G G G A A
14 chr14_85465996 0 85465996 A A T T T T A A A A A A A A A A A A A A
14 chr14_85467397 0 85467397 A A A A A A A A A A A A A G A A A A A A
14 chr14_85468860 0 85468860 C C C C C C C C T T T T C C C C C C C C
14 chr14_85469564 0 85469564 C C C C C C C C G G G G C C C C C C C C
14 chr14_85474004 0 85474004 G G G G G G G G A A A A G G G G G G G G
14 chr14_85476746 0 85476746 A A A A A A A A C C C C A A A A A A A A
14 chr14_85479234 0 85479234 C C C C C C C C C C C C C C A A C C C C
14 chr14_85490671 0 85490671 G G G G G G G G G G G G G G G G A G G G
14 chr14_85490756 0 85490756 C C C C C C C C C C C C T T C C C C C C
14 chr14_85492799 0 85492799 C C C C C C C C T T T T C C C C C C C C
14 chr14_85494690 0 85494690 C C C C C T C C C C C C C C C C C C C C
14 chr14_85495695 0 85495695 C C C C C C C C C C C C C C T T C C C C
14 chr14_85498970 0 85498970 C C C C C C C C C C C C C C C C T T C C
14 chr14_85505991 0 85505991 A A A A A A A A G G G G A A A A A A A A
14 chr14_85511397 0 85511397 G G A A A A G G G G G G A A A A A A G G
14 chr14_85511701 0 85511701 G G C G C G G G G G G G G G G G G G G G
14 chr14_85511760 0 85511760 A A A G A G A A A A A A A A A A A A A A
14 chr14_85512715 0 85512715 A A A A A A A A G G G G A A A A A A A A
14 chr14_85515137 0 85515137 A A G G A G A A A A A A A A A A A A A A
14 chr14_85516937 0 85516937 T T T T T T T T T T T T C T T T T T T T
14 chr14_85518861 0 85518861 A A A A A A A A A A A A A A G G A A A A
14 chr14_85521144 0 85521144 C C A C C C C C C C C C C C C C C C C C
14 chr14_85521979 0 85521979 G G G G G G G G G G G G G G C C G G G G
14 chr14_85525379 0 85525379 A A A A A A A A G G G G A A A A A A A A
14 chr14_85532674 0 85532674 A A A A A G A A A A A A A A A A A A A A
14 chr14_85535614 0 85535614 C C T T C C C C C C C C C C C C C C C C
14 chr14_85543953 0 85543953 A A A A A A A A G G G G A A A A A A A A
14 chr14_85545784 0 85545784 C C C C C C C C C C C C C C C C T T C C
14 chr14_85549105 0 85549105 G G G G G G G G C G C G G G G G G G G G
14 chr14_85554088 0 85554088 G G G G G G G G G G G G G G G G A G G G
14 chr14_85566125 0 85566125 G G G G G G G G G G G G G G C G G G G G
14 chr14_85566362 0 85566362 C C C C C C C C C G C C C C C C C C C C
14 chr14_85571481 0 85571481 C C T T T T C C C C C C C C C C C C C C
14 chr14_85573660 0 85573660 C C C C C C C C C C C C C T C C C C C C
14 chr14_85579990 0 85579990 A A A A A A A A A A A A A T A A A A A A
14 chr14_85582961 0 85582961 C C C C C C C C C C C C C C C C A A C C
14 chr14_85585312 0 85585312 G G G G G G G G G G G G G G C C G G G G
14 chr14_85590756 0 85590756 C C C C C C C C C C C C C C C T C C C C
14 chr14_85593005 0 85593005 G G G G G G G G A A A A G G G G G G G G
14 chr14_85601914 0 85601914 A A A A A A A A A A A A A A A A G G A A
14 chr14_85602694 0 85602694 C C C C C C C C T T T T C C C C C C C C
14 chr14_85606985 0 85606985 T T T T T T T T T T C T T T T T T T T T
14 chr14_85608918 0 85608918 C C C C C C C C T T T T C C C C T T C C
14 chr14_85621419 0 85621419 A A A A A A A A A A A A A A A A G G A A
14 chr14_85628165 0 85628165 A A A A A A A A G G G G A A A A A A A A
14 chr14_85638701 0 85638701 G G G G G G G G A A A A G G G G G G G G
14 chr14_85641375 0 85641375 T T T T G T T T T T T T T T T T T T T T
14 chr14_85657206 0 85657206 A A A A A A A A A A A A C C A A A A A A
14 chr14_85658952 0 85658952 G G G G G G G G G G G G G G G G A G G G
14 chr14_85664026 0 85664026 G G A A G G G G G G G G G G G G G G G G
14 chr14_85670109 0 85670109 G G G G G G G G A A A A G G G G G G G G
14 chr14_85670345 0 85670345 A A A A A A A A A A A A A A A A A G A A
14 chr14_85675123 0 85675123 A A A A A A A A A A A A A T A A A A A A
14 chr14_85681144 0 85681144 C C C C A C C C C C C C C C C C C C C C
14 chr14_85683186 0 85683186 T T G G G G T T T T T T T T T T T T T T
14 chr14_85689396 0 85689396 G G G G G G G G A A A A G G G G G G G G
14 chr14_85694658 0 85694658 A A A A A A A A A A A A A G G G G G A A
14 chr14_85708508 0 85708508 C C C C C C C C C C A C C C C C C C C C
14 chr14_85710081 0 85710081 A A A A A A A A A A T T A A A A A A A A
14 chr14_85710148 0 85710148 A A A A A A A A G G G G A A A A A A A A
14 chr14_85724204 0 85724204 G G G G G G G G A G G G G G G G G G G G
14 chr14_85726641 0 85726641 C C C C C T C C C C C C C C C C C C C C
14 chr14_85730727 0 85730727 G G G G G G G G A A A A G G G G G G G G
14 chr14_85745574 0 85745574 G G A G A A G G G G G G G G G G G G G G
14 chr14_85746894 0 85746894 C G C C C C C C C C C C C C C C C C G G
14 chr14_85752740 0 85752740 T T T T T T T T C C C C T T T T T T T T
14 chr14_85756467 0 85756467 G G G G G G G G T T T T G G G G G G G G
14 chr14_85758076 0 85758076 C C C C C C C C G G G G C C C C C C C C
14 chr14_85764370 0 85764370 T T T T T T T T T T T T T T G T T T T T
14 chr14_85765341 0 85765341 C C C C C C C C T T T T C C C C C C C C
14 chr14_85765870 0 85765870 G G A G G G G G G G G G G G G G G G G G
14 chr14_85771257 0 85771257 A A G G A A A A A A A A A A A A A A A A
14 chr14_85776776 0 85776776 C C C C C C C C C C C C A A C C C C C C
14 chr14_85781661 0 85781661 T T T T T T T T C C C C T T T T T T T T
14 chr14_85781721 0 85781721 C C T T T T C C T T T T C C C C C C C C
14 chr14_85786001 0 85786001 C C C C C C C C C C C C C C A C C C C C
14 chr14_85789862 0 85789862 A A A A A A A A A A A A G G A A A A A A
14 chr14_85802334 0 85802334 C C C C C C C C C T C C C C C C C C C C
14 chr14_85804391 0 85804391 C C A C C C C C C C C C C C C C C C C C
14 chr14_85812398 0 85812398 T T T T T T T T C C C C T T T T T T T T
14 chr14_85814698 0 85814698 G G G G G G G G A A A A G G G G G G G G
14 chr14_85815210 0 85815210 C C C C C C C C C C C C C C T T C C C C
14 chr14_85816789 0 85816789 T T T T T T T T C T T T T T T T T T T T
14 chr14_85817582 0 85817582 C C C C C C C C C C C C C C T T C C C C
14 chr14_85823283 0 85823283 C C C C T T C C C C C C C C C C C C C C
14 chr14_85829994 0 85829994 C C C C C C C C C C C T C C C C C C C C
14 chr14_85830321 0 85830321 C C C C C T C C C C C C C C C C C C C C
14 chr14_85836713 0 85836713 T T T T T T T T C T C T T T T T T T T T
14 chr14_85838769 0 85838769 C C C C C C C C A C A C C C C C C C C C
14 chr14_85840510 0 85840510 A A A A A A A A A A A A A A A A A G A A
14 chr14_85841911 0 85841911 G G G G G G G G A G A G G G G G G G G G
14 chr14_85842355 0 85842355 T T T T T T T T T T T T T T G T T T T T
14 chr14_85843035 0 85843035 T T T T T T T T C T C T T T T T T T T T
14 chr14_85844212 0 85844212 G G G G G G G G G G G G A G G G G G G G
14 chr14_85846815 0 85846815 G G G G A G G G G G G G G G G G G G G G
14 chr14_85848741 0 85848741 C C C C C C C C C C C C C C C C C T C C
14 chr14_85849671 0 85849671 T T C T T T T T T T T T T T T T T T T T
14 chr14_85851614 0 85851614 G G G G G G G G G G C G G G G G G G G G
14 chr14_85853452 0 85853452 C C G G G G C C G G G G G G G G G G C C
14 chr14_85867850 0 85867850 T T G G G G T T T T T T G G T T T T T T
14 chr14_85871848 0 85871848 A A A A A A A A A A A A G G A A A A A A
14 chr14_85874477 0 85874477 A T T T T T T T T T T T T T T T T T T T
14 chr14_85878798 0 85878798 C C C C C C C C C T C T C C C C C C C C
14 chr14_85892466 0 85892466 A G A A A A A A A A A A A A A A A A A A
14 chr14_85892478 0 85892478 T T T T T T T T T T T T T T T T C C T T
14 chr14_85892827 0 85892827 C C G G G G C C C C C C G G C C C C C C
14 chr14_85894519 0 85894519 A A A A A A A A G G G G A A A A A A A A
14 chr14_85898526 0 85898526 A A A A A A A C A A A A A A A A A A C C
14 chr14_85904464 0 85904464 C C C G C C C C C C C C C C C C C C C C
14 chr14_85908338 0 85908338 A A A A A A A A C C C C A A A A A A A A
14 chr14_85913074 0 85913074 G G G G G G G G G G G G A G G G G G G G
14 chr14_85913195 0 85913195 T T T T C T T T T T T T T T T T T T T T
14 chr14_85914530 0 85914530 T T T T T T T T C C C C T T T T T T T T
14 chr14_85918162 0 85918162 T T T T T T T T C T T T T T T T T T T T
14 chr14_85921415 0 85921415 C T T T T T T T T T T T T T T T T T T T
14 chr14_85923758 0 85923758 C C C C C C C C C C C C T T C C C C C C
14 chr14_85942999 0 85942999 T T T T T T T T T T T T T T T T C C T T
14 chr14_85944823 0 85944823 T T C C C C T T C C C C C C C C C C T T
14 chr14_85947456 0 85947456 C C C C C T C C C C C C C C C C C C C C
14 chr14_85947467 0 85947467 A A A A A C A A A A A A A A A A A A A A
14 chr14_85952630 0 85952630 C C C C C C C T C C C C C C C C C C C C
14 chr14_85961400 0 85961400 G G G G G G G G G G G G G G A G G G G G
14 chr14_85966032 0 85966032 A A A A A A A A T T T T A A A A A A A A
14 chr14_85967149 0 85967149 C C C C C C C C C C C C C C C C T T C C
14 chr14_85970911 0 85970911 C C C C C C C C T T T T C C C C C C C C
14 chr14_85980004 0 85980004 C C C C A C C C C C C C C C C C C C C C
14 chr14_85986056 0 85986056 C C C C C T C C C C C C C C C C C C C C
14 chr14_85990199 0 85990199 G G G G G G G G A A A A G G G G G G A A
14 chr14_85990757 0 85990757 C C C C C C C C G G G G C C C C C C C C
14 chr14_85992744 0 85992744 A G G G G G G G G G G G G G G G A G G G
14 chr14_85993479 0 85993479 G G G G G G G G G G G G A G G G G G G G
14 chr14_85995137 0 85995137 T T T T C T T T T T T T T T T T T T T T
14 chr14_85998884 0 85998884 T T T T T T T T T T T T T T T T C T T T
14 chr14_86016955 0 86016955 C C C C C T C C C C C C C C C C C C C C
14 chr14_86019217 0 86019217 G G G G G G G G G G G G A G G G G G G G
14 chr14_86019323 0 86019323 G G G G A G G G G G G G G G G G G G G G
14 chr14_86028631 0 86028631 C T T T T T C C T T T T T T T T T T C C
14 chr14_86031415 0 86031415 A A A A A A G G A A A A A A A A A A A A
14 chr14_86037312 0 86037312 A A A A A A A A A A A A A A A G A A A A
14 chr14_86037592 0 86037592 A A A A A A A A A A A A A A G G A A A A
14 chr14_86037761 0 86037761 A A A A A A A A G G G G A A A A A A A A
14 chr14_86038679 0 86038679 C C C C C C C C C C C C C C G G C C C C
14 chr14_86041688 0 86041688 A A A A A A A A G G G G A A A A A A A A
14 chr14_86069122 0 86069122 A A A A A A A A G G G G A A A A A A A A
14 chr14_86102356 0 86102356 G G G G G G G G A A A A G G G G G G G G
14 chr14_86102439 0 86102439 T T T T T T T T A A A A T T T T T T T T
14 chr14_86109627 0 86109627 G G G G G G G G G G G G G G G G A A G G
14 chr14_86114016 0 86114016 T T T T T T T T A A A A T T T T T T T T
14 chr14_86114314 0 86114314 A A A A A A A A A A A A A A A G A A A A
14 chr14_86116014 0 86116014 T T T T T T T T T T T T C T T T T T T T
14 chr14_86122206 0 86122206 C C C C C C C C T T T T C C C C C C C C
14 chr14_86144293 0 86144293 C C C C C T C C C C C C C C C C C C C C
14 chr14_86150424 0 86150424 C C C C C C C C C C C C T T C C C C C C
14 chr14_86152411 0 86152411 T T T T C T T T T T T T T T T T T T T T
14 chr14_86158797 0 86158797 G G G G G G G G G G G G A A G G G G G G
14 chr14_86168000 0 86168000 A A A G A G A A A A A A A A A A A A A A
14 chr14_86170952 0 86170952 G G G G G G G G A G A G G G G G G G G G
14 chr14_86175892 0 86175892 C C C C C C C C C T C T C C C C C C C C
14 chr14_86175988 0 86175988 G G G G A G G G G G G G G G G G G G G G
14 chr14_86179323 0 86179323 G G G G G G G G G G G G C C G G G G G G
14 chr14_86186887 0 86186887 C C C T C T C C C C C C C C C C C C C C
14 chr14_86192257 0 86192257 A A A A A A A A A G A G A A A A A A A A
14 chr14_86201390 0 86201390 C C C C C C C C C C C C C C C T C C C C
14 chr14_86202722 0 86202722 A A A A A A A A A A A A A A A A A G A A
14 chr14_86206950 0 86206950 A A A A A A A A A A A A A A C C A A A A
14 chr14_86210560 0 86210560 T T T T T T T T T T T T C C C C C C T T
14 chr14_86210694 0 86210694 G G G G G G G G A G A G G G G G G G G G
14 chr14_86211833 0 86211833 A A A A A A A A A A A A A A C C A A A A
14 chr14_86219669 0 86219669 G G G G G G G G C G C G G G G G G G G G
14 chr14_86226865 0 86226865 G G A A A A G G A A A A A A A A A A G G
14 chr14_86232700 0 86232700 G G G G G G G G G G G G A A G G G G G G
14 chr14_86235186 0 86235186 A A A A A A A A A A A A A A A C A A A A
14 chr14_86242890 0 86242890 C C C C C C C C C T C T C C C C C C C C
14 chr14_86246075 0 86246075 C C C C C C C C C T C C C C C C C C C C
14 chr14_86257634 0 86257634 C C C G C G C C C C C C C C C C C C C C
14 chr14_86260132 0 86260132 C C C T C C C C C C C C C C C C C C C C
14 chr14_86269210 0 86269210 C C C C C C C C T T T T C C C C C C C C
14 chr14_86282154 0 86282154 A A A A A A A A A A A A A A A A A G A A
14 chr14_86283570 0 86283570 C C C C C C C C A A A A C C C C C C C C
14 chr14_86287984 0 86287984 C G C C C C C C C C C C C C C C C C C C
14 chr14_86289300 0 86289300 A A A A A A A A G G G G G G G G G G A A
14 chr14_86290515 0 86290515 C C C C C C C C C C C T C C C C C C C C
14 chr14_86298948 0 86298948 G G G T G G G G G G G G G G G G G G G G
14 chr14_86300725 0 86300725 T T T T T T T T C T T T T T T T T T T T
14 chr14_86308965 0 86308965 A A A A A C A A A A A A A A A A A A A A
14 chr14_86309728 0 86309728 G G G G G G G G G G G G A G G G G G G G
14 chr14_86310309 0 86310309 C C C C C C C C T T T T C C C C C C C C
14 chr14_86316552 0 86316552 C C C C C C C C C C C C C C A A C C C C
14 chr14_86319106 0 86319106 A A A A A A A A A A A A A G A A A A A A
14 chr14_86328591 0 86328591 G G C G G G G G G G G G G G G G G G G G
14 chr14_86332472 0 86332472 T T T T T T T T C C C C T T T T T T T T
14 chr14_86335217 0 86335217 C C C C C T C C C C C C C C C C C C C C
14 chr14_86336865 0 86336865 G G G G G G G G G G G G G T G G G G G G
14 chr14_86337168 0 86337168 T T T T T T T T C C C C T T T T T T T T
14 chr14_86341465 0 86341465 G G G G G G G G A A A A G G G G G G G G
14 chr14_86346574 0 86346574 G G G G G G G G T T T T G G G G G G G G
14 chr14_86353361 0 86353361 C C C C C C C C T T T T T T C C C C C C
14 chr14_86377453 0 86377453 C C T T T T T T C C C T T T T T T T T T
14 chr14_86382873 0 86382873 C C C C C C C C C C C C C C C C G G C C
14 chr14_86385478 0 86385478 T T T T T T T T C C C C T T T T T T T T
14 chr14_86387361 0 86387361 A A A A A A A A G G G G A A A A A A A A
14 chr14_86389703 0 86389703 C C C C C C C C C C C C C C C C C T C C
14 chr14_86399129 0 86399129 G G G G G G G G A A A A G G G G G G G G
14 chr14_86402954 0 86402954 G G G G G G G G G G G G G G A G G G G G
14 chr14_86405306 0 86405306 G G G G G G A A G G G G G G G G G G G G
14 chr14_86409733 0 86409733 A A A A A A A A A A A G A A A A A A A A
14 chr14_86415997 0 86415997 C C C C C T C C T T T T C C C C C C C C
14 chr14_86418095 0 86418095 C C C C C C C C T T T T C C C C C C C C
14 chr14_86421533 0 86421533 A A A A A C A A A A A A A A A A A A A A
14 chr14_86423440 0 86423440 A A A A A A A A C C C C A A A A A A A A
14 chr14_86424533 0 86424533 C C C C C C C C C T C T C C C C C C C C
14 chr14_86426104 0 86426104 G G G G G G G G A A A A G G G G G G G G
14 chr14_86426424 0 86426424 G G A A A G G G G G G G G G G G G G G G
14 chr14_86426519 0 86426519 A A A A A A A A A A A G A A A A A A A A
14 chr14_86432216 0 86432216 T T C T C T T T T T T T T T T T T T T T
14 chr14_86432509 0 86432509 A A A A A A A A G G G G A A A A A A A A
14 chr14_86441272 0 86441272 C G G G G G G G G G G G G G G G G G C C
14 chr14_86449546 0 86449546 T T T T T T T T C C C C T T T T T T T T
14 chr14_86452336 0 86452336 A A A A A A A A A A A A C C A A A A A A
14 chr14_86452687 0 86452687 A A A A A A A A A A A A A G A A A A A A
14 chr14_86456264 0 86456264 G G G G G G G G C C C C G G G G G G G G
14 chr14_86463486 0 86463486 C C C C C C C C C C C C A A A A A A C C
14 chr14_86479087 0 86479087 C C C C C C C C C C C C C C C C T T C C
14 chr14_86479819 0 86479819 A A A A A A A A G G G G A A A A A A A A
14 chr14_86485793 0 86485793 C C C C C C C C T T T T C T C C C C C C
14 chr14_86491052 0 86491052 G G G G G G G G G G G G G G G G T T G G
14 chr14_86492843 0 86492843 G G G G G G A G G G G G G G G G G G G G
14 chr14_86493405 0 86493405 G G G G G G G G G G G T G G G G G G G G
14 chr14_86501875 0 86501875 G G A A A A A G A A A A A A A A A A G G
14 chr14_86505147 0 86505147 A A A A A A A A A A A A G G A A A A A A
14 chr14_86509687 0 86509687 C C C C C C C C C C C C T T C C C C C C
14 chr14_86519814 0 86519814 T T T T T T T T C C C C T T T T T T T T
14 chr14_86521042 0 86521042 A G A A A A G G A A A A A A A A A A G G
14 chr14_86521078 0 86521078 A C C C C C C C C C C C C C C C C C C C
14 chr14_86525772 0 86525772 C C C C C C C C C C C T C C C C C C C C
14 chr14_86536104 0 86536104 G G G G G G G G A A A A G G G G G G G G
14 chr14_86536258 0 86536258 T T T T T T T T T T T T C C T T T T T T
14 chr14_86536279 0 86536279 T T T T T T T T T T T T T T G G T T T T
14 chr14_86538713 0 86538713 T T T T G T T T T T T T T T T T T T T T
14 chr14_86539236 0 86539236 G G G G G G G G A A A A G G G G G G G G
14 chr14_86549876 0 86549876 C T C C C C T T C C C C C C C C C C C C
14 chr14_86551125 0 86551125 T T T T C T T T T T T T T T T T T T T T
14 chr14_86555823 0 86555823 A C C C C C C C C C C C C C C C C C A A
14 chr14_86558035 0 86558035 C C A C C C C C A A A A C C A A C C C C
14 chr14_86558535 0 86558535 A G G G G G A A G G G G G G G G G G G G
14 chr14_86559802 0 86559802 T T C T C C T T T T T T T T T T T T T T
14 chr14_86560590 0 86560590 G G G G G G G G A G G G G G G G G G G G
14 chr14_86561593 0 86561593 C C C T C T C C C C C C C C C C C C C C
14 chr14_86570906 0 86570906 T T A T T T T T T T T T T T T T T T T T
14 chr14_86571033 0 86571033 A A A C A A A A A A A A A A A A A A A A
14 chr14_86576896 0 86576896 C C C C C C C C C C C C C G C C C C C C
14 chr14_86583727 0 86583727 C C C C C C C C T T T T C C C C C C C C
14 chr14_86594341 0 86594341 G G G G G G G G G G G G G G G G A G G G
14 chr14_86594757 0 86594757 C C C C C C C T C C C C C C C C C C C C
14 chr14_86597471 0 86597471 G G A G G G G G G G G G G G G G G G G G
14 chr14_86601114 0 86601114 G G A G G G G G G G G G G G G G G G G G
14 chr14_86608689 0 86608689 C C C C C C C T C C C C C C C C C C C C
14 chr14_86609736 0 86609736 T T T T T T T T G G G G T T T T T T T T
14 chr14_86611743 0 86611743 A A A A A A A A A A A A A A A A A G A A
14 chr14_86613047 0 86613047 A G G G G G G G G G G G G G G G G G G G
14 chr14_86631007 0 86631007 C C C T C C C C C C C C C C C C C C C C
14 chr14_86645134 0 86645134 G G G G G G A A G G G G G G G G G G G G
14 chr14_86647162 0 86647162 A A A A A A A A G G G G A A A A A A A A
14 chr14_86649917 0 86649917 G G G G G G C C G G G G G G G G G G G G
14 chr14_86658316 0 86658316 T T T T T T T T A A A A T T T T T T T T
14 chr14_86663584 0 86663584 T T T T G T T T T T T T T T T T T T T T
14 chr14_86664640 0 86664640 A G G G G G A G G G G G G G G G G G A A
14 chr14_86666110 0 86666110 T T T T T T T T C C C C T T T T T T T T
14 chr14_86670138 0 86670138 A A A A A A A A G G G G A A A A A A A A
14 chr14_86673137 0 86673137 T T T T T T T T T T T T T T G G T T T T
14 chr14_86700705 0 86700705 C C C C C C C C G G G G C C C C C C C C
14 chr14_86701516 0 86701516 A G G G G G G G G G G G G G G G G G G G
14 chr14_86716701 0 86716701 C C C C C C C C T T T T C C C C C C C C
14 chr14_86727911 0 86727911 G G A A G G G G G G G G G G G G G G G G
14 chr14_86729930 0 86729930 G G G G G G G G A A A A G G G G G G G G
14 chr14_86732227 0 86732227 G G A A A A G G G G G G G G G G G G G G
14 chr14_86739976 0 86739976 C C C C C C C C C C C T C C C C C C C C
14 chr14_86740648 0 86740648 A A A A A A A A A A A A A G A A A A A A
14 chr14_86742447 0 86742447 A A A A A A A A A A A A G G A A A A A A
14 chr14_86756218 0 86756218 C C C C G G C C C C C C C C C C C C C C
14 chr14_86759096 0 86759096 A A A A A A A A A A A A A G A A A A A A
14 chr14_86771172 0 86771172 A A A A A A A A T T T T A A A A A A A A
14 chr14_86775441 0 86775441 A A A A A A G G A A A A A A A A A A A A
14 chr14_86780487 0 86780487 A A G G G G G G G G G G G G G G G G G G
14 chr14_86787764 0 86787764 C C C C C C C C T T T T C C C C C C C C
14 chr14_86792953 0 86792953 G G G G G G G G G G G G C G G G G G G G
14 chr14_86793307 0 86793307 G G G G G G G G G G G G A G A G G G G G
14 chr14_86799283 0 86799283 C T C C C C C C C C C C C C C C C C C C
14 chr14_86799592 0 86799592 G G G G G G A G G G G G G G G G G G G G
14 chr14_86802882 0 86802882 A A A A A A A A G G G G A A A A A A A A
14 chr14_86814196 0 86814196 C C C C C C C C T T T T C C C C C C C C
14 chr14_86814951 0 86814951 A A A A C C A A A A A A A A A A A A A A
14 chr14_86815968 0 86815968 G G G G G G A A G G G G G G G G G G G G
14 chr14_86816954 0 86816954 A A A A A A A A A A A A G G G G G G A A
14 chr14_86819951 0 86819951 A A A A A A A A A A A A A G A A A A A A
14 chr14_86820615 0 86820615 C C C C C C C C T T T T C C C C C C C C
14 chr14_86841420 0 86841420 A A A A A T A A A A A A A A A A A A A A
14 chr14_86842725 0 86842725 G G G G G G G G G G G G A G G G G G G G
14 chr14_86844715 0 86844715 C C G G G G C C C C C C C C C C C C C C
14 chr14_86847687 0 86847687 G G G G G G G G A A A A G G A A G G G G
14 chr14_86860310 0 86860310 A A A C A A A A A A A A A A A A A A A A
14 chr14_86865986 0 86865986 C C C C C T C C C C C C C C C C C C C C
14 chr14_86875929 0 86875929 T T G G G G T T G G G G G G G G G G T T
14 chr14_86881557 0 86881557 G G G G G G G G A A A A G G G G G G G G
14 chr14_86884816 0 86884816 G G G G G G G G G G G G G G A G G G G G
14 chr14_86886350 0 86886350 A A A A A A A A G G G G A A A A A A A A
14 chr14_86890916 0 86890916 A A G G G G G G G G G G G G G G G G A A
14 chr14_86891463 0 86891463 C C C C C C C C C C C C T T T T T T C C
14 chr14_86892138 0 86892138 C C C C C T C C C C C C C C C C C C C C
14 chr14_86893089 0 86893089 C C C C C C C C A A A A C C C C C C C C
14 chr14_86898283 0 86898283 A A A A A A A A G G G G A A A A A A A A
14 chr14_86926086 0 86926086 A A A A A A A A A A A A A G A A A A A A
14 chr14_86933973 0 86933973 T T T T T T T T T T T T C T T T T T T T
14 chr14_86939562 0 86939562 G G G G G G A G G G G G G G G G G G G G
14 chr14_86952458 0 86952458 C C C C C C C C C C C C A A C C C C C C
14 chr14_86953499 0 86953499 G G G G G G G G G G G G A G G G G G G G
14 chr14_86959670 0 86959670 T T T T T T T T T T T T T T C T T T T T
14 chr14_86982914 0 86982914 G G G G A G G G G G G G G G G G G G G G
14 chr14_86986029 0 86986029 A A A A A A A A A A A A C C C C A A A A
14 chr14_86988611 0 86988611 C C C C C C C C A A A A C C C C C C C C
14 chr14_86992407 0 86992407 C C C C C C C C C C C C C T C C C C C C
14 chr14_86998528 0 86998528 A A A A A A A A A A A A A A G G A A A A
14 chr14_87003671 0 87003671 A A A A A A A A A A A G A A A A A A A A
14 chr14_87004968 0 87004968 G G G G G G G G G G G G G G C G G G G G
14 chr14_87006650 0 87006650 T T C C C C C C C C C C C C C C C C C C
14 chr14_87018867 0 87018867 G G T T T T G G T T T T T T T T T T G G
14 chr14_87023518 0 87023518 T T T T T T T T C C C C T T T T T T T T
14 chr14_87024706 0 87024706 C C C C C C C C C C C C C C C C C T C C
14 chr14_87041203 0 87041203 A A A A A C A A A A A A A A A A A A A A
14 chr14_87041728 0 87041728 A A A A A A A A G G G G A A A A A A A A
14 chr14_87042117 0 87042117 G G G G G G G G T T T T G G G G G G T T
14 chr14_87047132 0 87047132 C C T T T T C C T T T T T T T T T T C C
14 chr14_87057008 0 87057008 A C C C C C C C C C C C C C C C C C C C
14 chr14_87059579 0 87059579 G G G G G G G G G G G G G G C C G G G G
14 chr14_87061182 0 87061182 A A A A A A A A G G G G A A A A A A A A
14 chr14_87065996 0 87065996 G G A A A A A A A A A A A A A A A A G G
14 chr14_87067990 0 87067990 T T T T T T T T C C C C T T T T T T T T
14 chr14_87073367 0 87073367 G G G G G G G G A A A A G G G G G G G G
14 chr14_87077682 0 87077682 A A A A A A A A G G G G A A A A A A A A
14 chr14_87092479 0 87092479 G G G G A G G G G G G G G G G G G G G G
14 chr14_87096615 0 87096615 T T T T C C T T T T T T T T T T T T T T
14 chr14_87104138 0 87104138 T T T T T T T T C T C T T T T T T T T T
14 chr14_87105882 0 87105882 A A A A A A A A A A A A A G A A A A A A
14 chr14_87106059 0 87106059 C C T T C C C C C C C C C C C C C C C C
14 chr14_87121407 0 87121407 C C C C C C C C C C C C C T C C C C C C
14 chr14_87122451 0 87122451 G G T T G G G G G G G G G G G G G G G G
14 chr14_87124635 0 87124635 T T C C C C C T C C C C C C C C C C T T
14 chr14_87131423 0 87131423 A A A A A A A A G G G G A A A A A A A A
14 chr14_87131588 0 87131588 T T C C C C C T C C C C C C C C C C T T
14 chr14_87160485 0 87160485 A A A A A A A A G G G G A A A A A G A A
14 chr14_87161043 0 87161043 G G G G G G G G G G G G G G G G A A G G
14 chr14_87164876 0 87164876 A A A A A A A A A A A A G G A A A A A A
14 chr14_87166397 0 87166397 G G G G G G G G A A A A G G G G G G G G
14 chr14_87171545 0 87171545 C C C C C C C C T T T T C C C C C C C C
14 chr14_87175963 0 87175963 C C C C C C C C C C A C C C C C C C C C
14 chr14_87182438 0 87182438 A A A A A A A A G G G G A A A A A A A A
14 chr14_87195748 0 87195748 G G G G G G G G G G G G G T G G G G G G
14 chr14_87197413 0 87197413 C C C C C C C C T T T T C C C C C C C C
14 chr14_87201069 0 87201069 G G G G G G G G A G G G G G G G G G G G
14 chr14_87208389 0 87208389 A A A A A T A A A A A A A A A A A A A A
14 chr14_87209390 0 87209390 C C C C C C C C T T T T C C C C C C C C
14 chr14_87211514 0 87211514 G G A A A A G G A A A A A A A A A A G G
14 chr14_87211963 0 87211963 A A A A A G A A A A A A A A A A A A A A
14 chr14_87214111 0 87214111 T T T T T T T T T T T T C T T T T T T T
14 chr14_87218947 0 87218947 G G A G G G G G G G G G G G G G G G G G
14 chr14_87219579 0 87219579 C C T T T T T T T T T T T T T T T T C C
14 chr14_87220073 0 87220073 G G G G A G G G G G G G G G G G G G G G
14 chr14_87230626 0 87230626 G G G G G G G G A A A A G G G G G G G G
14 chr14_87231198 0 87231198 G G G G G G G G C C C C G G G G G G G G
14 chr14_87235555 0 87235555 G G G G G G G G A G G G G G G G G G G G
14 chr14_87240565 0 87240565 C C C C C C C C G G G G C C C C C C C C
14 chr14_87242768 0 87242768 C C C C C C C C C T C T C C C C C C C C
14 chr14_87253211 0 87253211 C C C C C C C C C T C C C C C C C C C C
14 chr14_87257545 0 87257545 C C C C G G C C C C C C C C C C C C C C
14 chr14_87263404 0 87263404 A A A A A A A A A A A T A A A A A A A A
14 chr14_87269191 0 87269191 A A A A A A A A C C C C A A A A A A A A
14 chr14_87272261 0 87272261 T T T T C T T T T T T T T T T T T T T T
14 chr14_87277671 0 87277671 A A A A A A A A A G A G A A A A A A A A
14 chr14_87283347 0 87283347 G G G G A A G G G G G G G G G G G G G G
14 chr14_87289659 0 87289659 C C C C C C C C A A A A C C C C C C C C
14 chr14_87291042 0 87291042 C C C C C C C C T T T T C C C C C C C C
14 chr14_87291070 0 87291070 C C C C A C C C C C C C C C C C C C C C
14 chr14_87299739 0 87299739 C T C C C C C C C C C C C C C C C C C C
14 chr14_87306871 0 87306871 T T G G G T T T T T T T T T T T T T T T
14 chr14_87308128 0 87308128 A A A A A A A A A A A A G G G G G G A A
14 chr14_87309259 0 87309259 G G G G G G G G A A A A G G G G G G G G
14 chr14_87316211 0 87316211 G G G G G G G G A A A A G G G G G G G G
14 chr14_87321915 0 87321915 G G G G G G G G A A A A G G G G G G G G
14 chr14_87325428 0 87325428 A A A A A A A A G G G G A A A A A A A A
14 chr14_87331055 0 87331055 G G G G G G G G G G G G A G A A A A G G
14 chr14_87345587 0 87345587 C C C C C C C C C C C C C C C C A A C C
14 chr14_87346230 0 87346230 G G G G G G A A G G G G G G G G G G G G
14 chr14_87346801 0 87346801 T T T T T T T T T T T T T T T T G G T T
14 chr14_87347558 0 87347558 G G G G G G G G G G A G G G G G A G G G
14 chr14_87354929 0 87354929 A A A A A A A A A A A G A A A A A A A A
14 chr14_87365397 0 87365397 T T G G G G T T G G G G G G G G G G T T
14 chr14_87379431 0 87379431 T T T T T T T T T T T T T T T T C C T T
14 chr14_87381368 0 87381368 G G G G G G G G G G G G G G C G G G G G
14 chr14_87382252 0 87382252 G G A A G G G G G G G G G G G G G G G G
14 chr14_87388323 0 87388323 T T T T T T T T C C C C T T T T T T T T
14 chr14_87393273 0 87393273 T T T T T T T T C T C C T T T T T T T T
14 chr14_87398392 0 87398392 A A A A A A A A A A A A A A G G A A A A
14 chr14_87401875 0 87401875 G G G G G G G G G G G G G G A A G G G G
14 chr14_87402742 0 87402742 C C C C C C C C C C C C C C C C C T C C
14 chr14_87412782 0 87412782 A A A A A A A A A A A A A A G G G G A A
14 chr14_87421370 0 87421370 A G A A A A A A A A A A A A A A A A G G
14 chr14_87427535 0 87427535 T T T T C T T T T T T T T T T T T T T T
14 chr14_87428018 0 87428018 C C C C C C C C T T T T C C C C C C C C
14 chr14_87431278 0 87431278 A A A A A A A A A A A A A A A A G G A A
14 chr14_87436663 0 87436663 C C C C C C C C C C C C C C C C C T C C
14 chr14_87446566 0 87446566 T T T T T T T T T T T T C T T T T T T T
14 chr14_87449027 0 87449027 G G G G G G A G G G G G G G G G G G G G
14 chr14_87456590 0 87456590 T T T T T T C T T T T T T T T T T T T T
14 chr14_87457544 0 87457544 G G G G G G G G G G G G G G G G A G G G
14 chr14_87462917 0 87462917 T T T T T T T T C C C C T T T T T T T T
14 chr14_87464051 0 87464051 G G G G G G G G A A A A G G G G G G G G
14 chr14_87466690 0 87466690 C C C C C C C C T T T T C C C C C C C C
14 chr14_87471194 0 87471194 C C C C C C C C C C C C C C T T C C C C
14 chr14_87485589 0 87485589 T T T T T T T T C C C C T T T T T T T T
14 chr14_87490710 0 87490710 C C T T C T C C C C C C C C C C C C C C
14 chr14_87507221 0 87507221 G G G G G G G G A A A A G G G G G G G G
14 chr14_87513833 0 87513833 C C C C C C C T C C C C C C C C C C C C
14 chr14_87519313 0 87519313 C T C C C C C C C C C C C C C C C C C C
14 chr14_87519788 0 87519788 A A A G A A A A A A A A A A A A A A A A
14 chr14_87533303 0 87533303 A A A A A A A A G G A G A A A A A A A A
14 chr14_87538305 0 87538305 C C C C C C C C C C C C C C C C C T C C
14 chr14_87542132 0 87542132 A A A A A A A C A A A A A A A A A A A A
14 chr14_87547490 0 87547490 T T T T T T T T C C C C T T T T T T T T
14 chr14_87548802 0 87548802 A A C C C C A A C C C C C C C C C C A A
14 chr14_87549942 0 87549942 T T T T T T T T A A A A T T T T T T T T
14 chr14_87553544 0 87553544 G G G G A G G G G G G G G G G G G G G G
14 chr14_87556892 0 87556892 T T T T T T T T C C C C T T T T T T T T
14 chr14_87558605 0 87558605 T T T T T T T T T T T T T T C T T T T T
14 chr14_87563803 0 87563803 G G G G G G G G T T T T G G G G G G T T
14 chr14_87564067 0 87564067 G G G G G G G G C C C C G G G G G G G G
14 chr14_87564971 0 87564971 G G A G G G G G G G G G G G G G G G G G
14 chr14_87565331 0 87565331 C C C C C C C C C C C C C C A A C C C C
14 chr14_87568517 0 87568517 C C C C C C C C T T T T C C C C C C C C
14 chr14_87569658 0 87569658 A A A A A A A A A A A A G G G G A A A A
14 chr14_87571671 0 87571671 G G G G G G G G A A A A G G G G G G G G
14 chr14_87575461 0 87575461 T T T T T T T T T T C T T T T T T T T T
14 chr14_87577965 0 87577965 G G G G C G G G G G G G G G G G G G G G
14 chr14_87578791 0 87578791 C C G G G G G G G G G G G G G G G G C C
14 chr14_87581707 0 87581707 C C C C A C C C C C C C C C C C C C C C
14 chr14_87596684 0 87596684 T T C T T T T T T T T T T T T T T T T T
14 chr14_87603314 0 87603314 G G G G A G G G G G G G G G G G G G G G
14 chr14_87604181 0 87604181 G G G G G G G G G G A G G G G G G G G G
14 chr14_87611362 0 87611362 A A A A A A A A T T T T A A A A A A A A
14 chr14_87613072 0 87613072 T T C T T T T T T T T T T T T T T T T T
14 chr14_87613102 0 87613102 T T C T T T T T T T T T T T T T T T T T
14 chr14_87616610 0 87616610 T T T T T T T T T T T T T T T T C C T T
14 chr14_87620467 0 87620467 C C C C C C C C C C C C C T C C C C C C
14 chr14_87627273 0 87627273 G G G G G G G G G G G G G G G G C C G G
14 chr14_87629240 0 87629240 C C C C C C C C C C C C C C C C T T C C
14 chr14_87644611 0 87644611 G G G G G G G G A A A A G G G G G G G G
14 chr14_87648810 0 87648810 G G G G G G G G G G G G G G G G T T G G
14 chr14_87652342 0 87652342 C C C C C C C T C C C C C C C C C C C C
14 chr14_87658653 0 87658653 T T G T G T T T T T T T T T T T T T T T
14 chr14_87686366 0 87686366 A A A A A A A A A A A A A A A G A A A A
14 chr14_87688535 0 87688535 G G T T T T G G G G G G G G G G G G G G
14 chr14_87692244 0 87692244 A A A A A A A A G G A G A A A A A A A A
14 chr14_87699506 0 87699506 T T T T T T T T T T C T T T T T T T T T
14 chr14_87700781 0 87700781 A A A A A A A A G G G G A A A A A A A A
14 chr14_87705946 0 87705946 A A A A A A A A A T T T A A A A A A A A
14 chr14_87721250 0 87721250 G G G G G G G G G G G G G G G G C G G G
14 chr14_87721555 0 87721555 C C T T C C C C C C C C C C C C C C C C
14 chr14_87723839 0 87723839 G G G G G G G G G G G G A G G G G G G G
14 chr14_87725409 0 87725409 C C C C C C C C T T T T C C C C C C C C
14 chr14_87727161 0 87727161 A A A A A A A A G G G G A A A A A A A A
14 chr14_87741662 0 87741662 G G G G G G G G A A A A G G G G G G G G
14 chr14_87742335 0 87742335 G G G G G G G G G G A G G G G G G G G G
14 chr14_87742706 0 87742706 C C C T C C C C C C C C C C C C C C C C
14 chr14_87743073 0 87743073 A A A A A A A A A G A A A A A A A A A A
14 chr14_87746284 0 87746284 G G T T T T G G T T T T T T T T T T T T
14 chr14_87756763 0 87756763 G G G G G G G G A A A A G G G G G G G G
14 chr14_87757501 0 87757501 G G G G G G G G A A A A G G G G G G G G
14 chr14_87771901 0 87771901 T T C C C C T T T T T T C C C C C C T T
14 chr14_87777299 0 87777299 G G G G G G C C G G G G G G G G G G G G
14 chr14_87777638 0 87777638 C T C C C C C C C C C C C C C C C C C C
14 chr14_87778841 0 87778841 A A A A A A A A A A A A A A G G A A A A
14 chr14_87782759 0 87782759 G G G G G G G G A A A A G G G G G G G G
14 chr14_87786238 0 87786238 A A A A A A A A A A A C A A A A A A A A
14 chr14_87809343 0 87809343 T T C C C C T T C C C C C C C C C C T T
14 chr14_87817549 0 87817549 C C C C C T C C C C C C C T C C C C C C
14 chr14_87822138 0 87822138 C C C C C C C C G G G G C C C C C C C C
14 chr14_87828984 0 87828984 G G G G G G A A G G G G G G G G G G G G
14 chr14_87831991 0 87831991 T T T T T T T T A A A A T T T T T T T T
14 chr14_87833430 0 87833430 A A A A A A A A C C C C A A A A A A A A
14 chr14_87837040 0 87837040 A A A A A A A A A A A A A C A A A A A A
14 chr14_87840534 0 87840534 A A T T A A A A A A A A A A A A A A A A
14 chr14_87847914 0 87847914 T T C C C C T T T T T T T T T T T T T T
14 chr14_87850853 0 87850853 C C C G C C C C C C C C C C C C C C C C
14 chr14_87851902 0 87851902 C C C C C C C C C C C C C T C C C C C C
14 chr14_87856605 0 87856605 A A A A A A A A A A A A A A A C A A A A
14 chr14_87857170 0 87857170 T T C T T T T T T T T T T T T T T T T T
14 chr14_87860665 0 87860665 G G A G G G G G G G G G G G G G G G G G
14 chr14_87865355 0 87865355 C C C T C C C C C C C C C C C C C C C C
14 chr14_87866046 0 87866046 A A A A A A A A G G G G A A A A A A A A
14 chr14_87873677 0 87873677 G G A A G G G G G G G G G G G G G G G G
14 chr14_87874675 0 87874675 C C T T C C C C C C C C C C C C C C C C
14 chr14_87878644 0 87878644 A A A A A A A A A A A A A A C C A A A A
14 chr14_87882963 0 87882963 T T T T T T T T C T T T T T T T T T T T
14 chr14_87885482 0 87885482 C T C C C C T T C C C C C C C C C C C C
14 chr14_87887178 0 87887178 A A T T A A A A A A A A A A A A A A A A
14 chr14_87888249 0 87888249 C C C C C C C C C C C C C C C C T T C C
14 chr14_87889089 0 87889089 G G G G G G G G G T T T G G G G G G G G
14 chr14_87889223 0 87889223 G G G G G G G G G G G G A G G G G G G G
14 chr14_87894461 0 87894461 T T T T T T T T C C C C T T T T T T T T
14 chr14_87897458 0 87897458 T T C T T T T T T T T T T T T T T T T T
14 chr14_87899304 0 87899304 T T T T C T T T T T T T T T T T T T T T
14 chr14_87899802 0 87899802 A A A A A A A A A A A A A A A A A T A A
14 chr14_87901560 0 87901560 A A A A A A A A A T A A A A A A A A A A
14 chr14_87902413 0 87902413 G G G G G G G G C G G G G G G G G G G G
14 chr14_87907751 0 87907751 G G G G G G G G A A A A G G G G G G G G
14 chr14_87914052 0 87914052 C T C C C C C C C C C C C C C C C C C C
14 chr14_87914711 0 87914711 T T T T C T T T T T T T T T T T T T T T
14 chr14_87918740 0 87918740 C C C C C C C C C C C C C C C T C C C C
14 chr14_87923747 0 87923747 A A A A A A A A A A A A G G A A A A A A
14 chr14_87923788 0 87923788 C C C T C T C C C C C C C C C C C C C C
14 chr14_87926035 0 87926035 G G G G A G G G G G G G G G G G G G G G
14 chr14_87930727 0 87930727 G G T T T T G G T T T T T T T T T T G G
14 chr14_87934334 0 87934334 T T T T T T T T T T T T A A T T A A T T
14 chr14_87944419 0 87944419 G G G G G G G G G G G G G G G G A A G G
14 chr14_87948422 0 87948422 T T T T T T T T T T C T T T T T T T T T
14 chr14_87952911 0 87952911 C C C C C C C C C C C C C C T T C C C C
14 chr14_87954905 0 87954905 C C C C C C C C C C C C C T C C C C C C
14 chr14_87954949 0 87954949 A A A A A A A A G G G G A A A A A A A A
14 chr14_87964805 0 87964805 G G G G G G G G A A A G G G G G G G G G
14 chr14_87966515 0 87966515 C C C C C C C C C C C C C C C C C T C C
14 chr14_87971430 0 87971430 C C C C C C C C C C C C C T C C T T C C
14 chr14_87980267 0 87980267 C C A A A A C C A A A A A A A A A A A A
14 chr14_87985310 0 87985310 G G G G G G G G T T T T G G G G G G G G
14 chr14_87990101 0 87990101 A A A A A A A A A G A A A A A A A A A A
14 chr14_87995252 0 87995252 G G G G G G G G A A A A G G G G G G G G
14 chr14_88003001 0 88003001 A A A A A A A A A A A A A A G G A A A A
14 chr14_88006242 0 88006242 G G G G G G G G A A A A G G G G G G G G
14 chr14_88007463 0 88007463 A A A A A A A A G G G G A A A A A A A A
14 chr14_88021016 0 88021016 A A A A A A A A A C A C A A A A A A A A
14 chr14_88022175 0 88022175 T T C C T T T T T T T T T T T T T T T T
14 chr14_88026465 0 88026465 G G A A G G G G G G G G G G G G G G G G
14 chr14_88033950 0 88033950 A A A A A A A A A A A A A A A A G G A A
14 chr14_88035973 0 88035973 G G G G G G G G C C C C G G G G G G G G
14 chr14_88039086 0 88039086 C C C C C C C C T T T T C C C C C C C C
14 chr14_88057199 0 88057199 C C C C C C C C C C C G C C C C C C C C
14 chr14_88058468 0 88058468 T T T T T T T T C C C C T T T T T T T T
14 chr14_88065454 0 88065454 T T T T T T T T C C C C T T T T T T T T
14 chr14_88096983 0 88096983 A A A A A A A A T T T T A A A A A A A A
14 chr14_88097980 0 88097980 T T T T T T T T C C C C T T T T T T T T
14 chr14_88108240 0 88108240 A A A A A A A A C C C C A A A A A A A A
14 chr14_88111991 0 88111991 C C C C C C C C C C C C C C C C C T C C
14 chr14_88114422 0 88114422 T T T T A T T T T T T T T T T T T T T T
14 chr14_88116042 0 88116042 T T T T T T T T T T T T C T T T T T T T
14 chr14_88116709 0 88116709 G G G G G G A G G G G G A G G G A G G G
14 chr14_88117946 0 88117946 A A A A A G A A A A A A A A A A A A A A
14 chr14_88128360 0 88128360 G T G G G G G G G G G G G G G G G G G G
14 chr14_88132315 0 88132315 G G G G G G G G G G G G G G G G C G G G
14 chr14_88148875 0 88148875 T T T T T T T T A A A A T T T T T T T T
14 chr14_88150516 0 88150516 G G G G G G A G G G G G G G G G G G G G
14 chr14_88153224 0 88153224 T T T T T T T T A A T T T T T T T T T T
14 chr14_88155214 0 88155214 A A A A A A A A A A A A A A A A G G A A
14 chr14_88159722 0 88159722 G G A A A A G G A A A A A A A A A A G G
14 chr14_88160894 0 88160894 A A A A A A A A A A G G A A A A A A A A
14 chr14_88163221 0 88163221 T T T T T T T T C C C C T T T T T T T T
14 chr14_88170989 0 88170989 G G G G G G G G G G G G A G G G G G G G
14 chr14_88174135 0 88174135 G G G G C G G G G G G G G G G G G G G G
14 chr14_88174226 0 88174226 C C T T T T C C T T T T T T T T T T C C
14 chr14_88184199 0 88184199 T T T T T T C T T T T T T T T T T T T T
14 chr14_88187247 0 88187247 C C C C C C C C C C C C C C C C C G G G
14 chr14_88187404 0 88187404 G G G G G G G G G G G G A G G G G G G G
14 chr14_88192827 0 88192827 A G G G G G G G G G G G G G G G G G G G
14 chr14_88199117 0 88199117 G G G G G G G G A A A A G G G G G G G G
14 chr14_88214608 0 88214608 C C C C C C C C C C A A C C C C C C C C
14 chr14_88217014 0 88217014 G G G G G G G G G G G G G G G T G G G G
14 chr14_88217403 0 88217403 C C C C C C C C T T T T C C C C C C C C
14 chr14_88217849 0 88217849 C C C C C C C C C C C C C C C C C G C C
14 chr14_88219634 0 88219634 G G G G G G G G G G G G A G G G G G G G
14 chr14_88219816 0 88219816 A G A A A A G G A A A A A A A A A A A A
14 chr14_88220813 0 88220813 G G G G G G G G G G A A G G G G G G G G
14 chr14_88225109 0 88225109 G G G G G G G G G G G G A G G G G G G G
14 chr14_88232645 0 88232645 T T T T T T T T C C C C T T T T T T T T
14 chr14_88235212 0 88235212 C T C C C C C T T T T T C C C C C C T T
14 chr14_88239849 0 88239849 A A A A A A A A A A A A A C A A A A A A
14 chr14_88240225 0 88240225 T T T T T T T T T T T T C T T T T T T T
14 chr14_88241622 0 88241622 C C C C C C C C C C C C C C T T C C C C
14 chr14_88242899 0 88242899 G G G G G G G G C C C C G G G G G G G G
14 chr14_88244407 0 88244407 C C T T C C C C C C C C C C C C C C C C
14 chr14_88247947 0 88247947 C C C C C C C C T T T T C C C C C C C C
14 chr14_88248592 0 88248592 A A A A A A A A A A A A A G A A A A A A
14 chr14_88249242 0 88249242 T T T T T T T T T T T T G T T T T T T T
14 chr14_88255976 0 88255976 G G G G C G G G G G G G G G G G G G G G
14 chr14_88257302 0 88257302 G G G G G G G G G G G G A G G G G G G G
14 chr14_88259545 0 88259545 A A A A A A A A C C C C A A A A A A A A
14 chr14_88263336 0 88263336 C C T T C C C C C C C C T T T T T T C C
14 chr14_88270872 0 88270872 G G C C C C G G G G G G G G G G G G G G
14 chr14_88273704 0 88273704 T T T T T T T T C C C C T T T T T T T T
14 chr14_88278176 0 88278176 A A A A A A A A G G G G A A A A A A A A
14 chr14_88278971 0 88278971 C C C C A C C C C C C C C C C C C C C C
14 chr14_88279327 0 88279327 A G G G G G G G G G G G G G G G G G G G
14 chr14_88292776 0 88292776 T T T T T T T T T T T T T T C C T T T T
14 chr14_88293376 0 88293376 C C C C C C C C T T T T C C C C C C C C
14 chr14_88293694 0 88293694 A A A A A A A A G G G G A A A A A A A A
14 chr14_88300094 0 88300094 C C C C C C C C C C C C A A C C C C C C
14 chr14_88301699 0 88301699 C C C C C C C C C C C C C C C C C G C C
14 chr14_88302118 0 88302118 C C C C C C C C C T T T C C C C C C C C
14 chr14_88304368 0 88304368 T T T T T T T T T T T T T T T T C T T T
14 chr14_88313437 0 88313437 C C G G G G C C G G G G G G G G G G C C
14 chr14_88319183 0 88319183 G G G G G G G G G G G G G G A G G G G G
14 chr14_88324664 0 88324664 G G A A G G G G G G G G G G G G G G G G
14 chr14_88349991 0 88349991 A A A A A G A A A A A A A A A A A A A A
14 chr14_88352823 0 88352823 T T A A T T T T T T T T T T T T T T T T
14 chr14_88357842 0 88357842 C C C C C C C C C C C C C G C C C C C C
14 chr14_88360486 0 88360486 T T T T T T T T T T T T T T G T T T T T
14 chr14_88363487 0 88363487 C C C C C C C C C C C C C C C C C G C C
14 chr14_88364717 0 88364717 C C C C C C C C C C C C C C T T C C C C
14 chr14_88367036 0 88367036 A A A A A A A A C C C C A A A A A A A A
14 chr14_88367992 0 88367992 C C C C C C C C C C C C C C C C C T C C
14 chr14_88370183 0 88370183 A A A A A A A A A A A A A A A C A A A A
14 chr14_88374175 0 88374175 C C T T C C T T T T T T C C C C C C C C
14 chr14_88374243 0 88374243 T T T T A T T T T T T T T T T T T T T T
14 chr14_88381985 0 88381985 T T T T T T T T A A A A T T T T T T T T
14 chr14_88382798 0 88382798 A A A A A A A A C C C C A A A A A A A A
14 chr14_88394858 0 88394858 T T T T T T T T T T T T G T T T T T T T
14 chr14_88394999 0 88394999 G G G G G G G G G G A G G G G G G G G G
14 chr14_88396260 0 88396260 C C C C C C C C T T T T C C C C C C C C
14 chr14_88405267 0 88405267 C C C C C C C C T T T T C C C C C C C C
14 chr14_88409878 0 88409878 G G G G A A G G G G G G G G G G G G G G
14 chr14_88413624 0 88413624 C C C C C C C C A C C C C C C C C C C C
14 chr14_88420586 0 88420586 C C C C C C C C C C C C C G C C C C C C
14 chr14_88420914 0 88420914 G G G G G G G G G G G G G G G G C C G G
14 chr14_88436152 0 88436152 C C C C C C C C T T T T C C C C C C C C
14 chr14_88446968 0 88446968 A A A A A A A A A A A A A A A G A A A A
14 chr14_88453996 0 88453996 A A A A A T A A A A A A A A A A A A A A
14 chr14_88455695 0 88455695 A A A A A A A A G G G G A A A A A A A A
14 chr14_88456367 0 88456367 A A A A A A A A A A A A A A A G A A A A
14 chr14_88461913 0 88461913 T T T T T T T T C T C T T T T T T T T T
14 chr14_88473566 0 88473566 C C C C C C C C C C C C C C A A C C C C
14 chr14_88473621 0 88473621 G G G G G G G G G G A G G G G G G G G G
14 chr14_88480444 0 88480444 A A A A A C A A A A A A A A A A A A A A
14 chr14_88480729 0 88480729 C C C T C C C C C C C C C C C C C C C C
14 chr14_88481642 0 88481642 G G G G A G G G G G G G G G G G G G G G
14 chr14_88482464 0 88482464 C C C C C C C C G G G G C C C C C C C C
14 chr14_88484909 0 88484909 T T T T T T T T C C C C T T T T T T T T
14 chr14_88486173 0 88486173 T T T T T T T T C C C C T T T T T T T T
14 chr14_88490480 0 88490480 G G G G G G G G G G G G G G A A G G G G
14 chr14_88501028 0 88501028 C C C C C C C C A A A A C C C C C C C C
14 chr14_88511505 0 88511505 A A A A A A A A T T T T A A A A A A A A
14 chr14_88513451 0 88513451 T T T T T T C C T T T T T T T T T T T T
14 chr14_88514140 0 88514140 G G A G G G G G G G G G G G G G G G G G
14 chr14_88520641 0 88520641 G G G G G G G G A A A A G G G G G G G G
14 chr14_88520930 0 88520930 C T T T T T T T T T T T T T T T T T T T
14 chr14_88526643 0 88526643 C C T T T T T T T T T T T T T T T T C C
14 chr14_88532493 0 88532493 A A A A A A A A A A A A A A A A G G A A
14 chr14_88533100 0 88533100 A A G G G G A A G G G G G G G G A G A A
14 chr14_88535439 0 88535439 C C C C C C C C C C C C C C T T C C C C
14 chr14_88538769 0 88538769 G G A G G G G G G G G G G G G G G G G G
14 chr14_88538791 0 88538791 G G G G G G G G G G A G G G G G G G G G
14 chr14_88551761 0 88551761 T T T T T T T T C C C C T T T T T T T T
14 chr14_88553547 0 88553547 C C C C C C C C G G G G C C C C C C C C
14 chr14_88556557 0 88556557 T T T T T T T T T T T T C C T T T T T T
14 chr14_88559293 0 88559293 G G G G G G G G G G G G G G A A G G G G
14 chr14_88560981 0 88560981 T T T T T T T T C C C C T T T T T T T T
14 chr14_88561743 0 88561743 C C C T C C C C C C C C C C C C C C C C
14 chr14_88567835 0 88567835 C C C C C C C T C C C C C C C C C C C C
14 chr14_88571031 0 88571031 G G G G G G G G A A A G G G G G G G G G
14 chr14_88572519 0 88572519 C C C C C T C C C C C C C C C C C C C C
14 chr14_88579699 0 88579699 G G G G G G G G G G G G G T G G G G G G
14 chr14_88581674 0 88581674 A C C C C C C C C C C C C C C C C C A A
14 chr14_88581741 0 88581741 T T T T T T C T T T T T T T T T T T T T
14 chr14_88593284 0 88593284 G G G G G G G G G G G G G G A G G G G G
14 chr14_88593810 0 88593810 C C C C C C C C C C C C C C C T C C C C
14 chr14_88596362 0 88596362 C T C C C C C C C C C C C C C C C C T T
14 chr14_88603504 0 88603504 C C C C C C C C G G G G C C C C C C C C
14 chr14_88609887 0 88609887 C T T T T T T T T T T T T T T T T T T T
14 chr14_88611380 0 88611380 G G G G G G A G G G G G G G G G G G G G
14 chr14_88612963 0 88612963 G G G G A G G G G G G G G G G G G G G G
14 chr14_88625502 0 88625502 C C C C C C C C C C C C C C C C T T C C
14 chr14_88627211 0 88627211 T T A T A T T T A A A A A A A A A A T T
14 chr14_88630387 0 88630387 T T T T T T T T T T T T T T C T T T T T
14 chr14_88634094 0 88634094 T T C T T T T T T T T T T T T T T T T T
14 chr14_88635943 0 88635943 C C C C C C C C C C C C C G C C C C C C
14 chr14_88641708 0 88641708 G G G G G G A G G G G G G G G G G G G G
14 chr14_88642992 0 88642992 A A A A A A A A A A A A A A A A G G A A
14 chr14_88649648 0 88649648 G G G G G G G G G G G G G G A A G G G G
14 chr14_88652044 0 88652044 C C C C C C C C C C C C C C C T C C C C
14 chr14_88653678 0 88653678 C C C C T T C C C C C C C C C C C C C C
14 chr14_88655484 0 88655484 C C C C C C C C C T C C C C C C C C C C
14 chr14_88656750 0 88656750 A A A A A G A A A A A A A A A A A A A A
14 chr14_88657978 0 88657978 C C C C C C C C C G C C C C C C C C C C
14 chr14_88666476 0 88666476 C C C C C C C C C T C C C C C C C C C C
14 chr14_88671190 0 88671190 C C C C C C C C C C C C A C C C C C C C
14 chr14_88679323 0 88679323 C C C C C C C C C C C C C C G G C C C C
14 chr14_88689429 0 88689429 T T T T T T T T C C C C T T T T T T T T
14 chr14_88693443 0 88693443 T T T T T T T T T T T T T T T T C C T T
14 chr14_88706085 0 88706085 C C C C C C C C C C C C C C C C T T C C
14 chr14_88709607 0 88709607 C C C C A C C C C C C C C C C C C C C C
14 chr14_88716077 0 88716077 T T T T T T C C T T T T T T T T T T T T
14 chr14_88718307 0 88718307 C C C C C C C C T T T T C C C C C C C C
14 chr14_88719584 0 88719584 C C C C C G C C C C C C C C C C C C C C
14 chr14_88720774 0 88720774 T T T T T T T T A A A A T T T T T T T T
14 chr14_88721068 0 88721068 C T C C C T C C C C C C C C C C T T C C
14 chr14_88725409 0 88725409 T T T T T T T T A A A A T T T T A A T T
14 chr14_88728158 0 88728158 T T T T T T T T T T C T T T T T T T T T
14 chr14_88736507 0 88736507 C C C C C C C C T T C C C C C C C C C C
14 chr14_88759408 0 88759408 T T T T T T T T T T T T T T T T G G T T
14 chr14_88768340 0 88768340 C C C C C C C C C C C C C C T T C C C C
14 chr14_88768495 0 88768495 C C C T C C C C C C C T C C C C C C C C
14 chr14_88779421 0 88779421 G G G G G G G G T T T T G G G G G G G G
14 chr14_88782054 0 88782054 T T T T T T T T G G G G T T T T T T T T
14 chr14_88790130 0 88790130 A A T T T T A A T T T T T T T T T T A A
14 chr14_88790520 0 88790520 T T T T T T T T T T T T C C T T T T T T
14 chr14_88791760 0 88791760 G G G G G G G G A A A G G G G G G G G G
14 chr14_88793896 0 88793896 A A A A A A A A C C C C A A A A A A A A
14 chr14_88793952 0 88793952 G G G G G G G G G G G G G G G G C G G G
14 chr14_88796935 0 88796935 G G G G G G T T G G G G G G G G G G G G
14 chr14_88799815 0 88799815 A A A A A A A A G G G G A A A A A A A A
14 chr14_88800500 0 88800500 A A A A A A A A G G G G A A A A A A A A
14 chr14_88802247 0 88802247 T T T T T T T T G G G G T T T T T T T T
14 chr14_88804297 0 88804297 C C C C C C C C C C C C C C C C G G C C
14 chr14_88808428 0 88808428 T T T T T T T T T T T T C T T T T T T T
14 chr14_88814959 0 88814959 A A A A A A A A G G G G A A A A A A A A
14 chr14_88818231 0 88818231 G G G G G G A G G G G G G G G G G G G G
14 chr14_88830328 0 88830328 G G G G G G G G C C C C G G G G G G G G
14 chr14_88832157 0 88832157 A A A A A A G G A A A A A A A A A A A A
14 chr14_88838269 0 88838269 G G G G C G G G G G G G G G G G G G G G
14 chr14_88844930 0 88844930 T T T T C T T T T T T T T T T T T T T T
14 chr14_88850607 0 88850607 G G G G G G G G G G G G G G G T G G G G
14 chr14_88850812 0 88850812 C C C C C T C C C C C C C C C C C C C C
14 chr14_88852542 0 88852542 G G A A A A A A G G G G A A A A A A A A
14 chr14_88853497 0 88853497 A A G G G G G G G G G G G G G G G G A A
14 chr14_88868872 0 88868872 G G G G G G G G G G A G G G G G G G G G
14 chr14_88869327 0 88869327 C C C C C C C C T T T T C C C C C C C C
14 chr14_88879325 0 88879325 A A A A A A A A G G G G A A A A A A A A
14 chr14_88883295 0 88883295 G G G G G G G G G G G G G G G G A G G G
14 chr14_88887841 0 88887841 C C G G C C C C C C C C C C G G C C C C
14 chr14_88891767 0 88891767 C C T T C C C C C C C C C C C C C C C C
14 chr14_88902791 0 88902791 C C C C C C C C C C C C C C C C C G C C
14 chr14_88903674 0 88903674 C C C C C T C C C C C C C C C C C C C C
14 chr14_88903969 0 88903969 G G G G G G G G G G G G G G G G A A G G
14 chr14_88907306 0 88907306 C C C C C C C C C C T T C C C C C C C C
14 chr14_88909329 0 88909329 T T T T T T T T T T G G T T T T T T T T
14 chr14_88917305 0 88917305 T T T T T T T T G G T T T T T T T T T T
14 chr14_88920075 0 88920075 C C T T C C C C C C C C C C C C C C C C
14 chr14_88921482 0 88921482 T T T T T T T T T T T T T T A T T T T T
14 chr14_88929072 0 88929072 C C C C C C T T C C C C C C C C C C C C
14 chr14_88929186 0 88929186 C C C C C C C C C C C T C C C C C C C C
14 chr14_88930258 0 88930258 G G G G G G A G G G G G G G G G G G G G
14 chr14_88944902 0 88944902 A A G G A A A A A A A A A A A A A A A A
14 chr14_88946982 0 88946982 G G G G G G G G G T G G G G G G G G G G
14 chr14_88961282 0 88961282 G G T T T T G G T T T T T T T T T T G G
14 chr14_88972518 0 88972518 T T G G G G T T T T T T T T T T T T T T
14 chr14_88977719 0 88977719 C C C C C C C C C C C C C C C C T T C C
14 chr14_88987441 0 88987441 G G G G G G G G G G G G C C C C C C G G
14 chr14_88987471 0 88987471 A A A A A A A A A A A A T T T T T T A A
14 chr14_88987530 0 88987530 A A A A A A A A A A A A G G G G G G A A
14 chr14_88987534 0 88987534 T T T T T T T T T T T T C C C C C C T T
14 chr14_88987780 0 88987780 G G G G G G G G G G G G T T T T T T G G
14 chr14_88989027 0 88989027 G G G G G G G G T T T T T T T T T T G G
14 chr14_88990270 0 88990270 T T T T T T T T T T T T G T T T T T T T
14 chr14_88994900 0 88994900 C G C C C C C C C C C C C C C C C C C C
14 chr14_88995924 0 88995924 C C C C C C C C C C C C C T C C C C C C
14 chr14_88997313 0 88997313 A A A A A A A A A A G G A G A A A A A A
14 chr14_88998574 0 88998574 A A A A A A A A A A A A A A G G A A A A
14 chr14_89003586 0 89003586 T T T T T T T T C C C C T T T T T T T T
14 chr14_89007052 0 89007052 T T T T T T G G T T T T T T T T T T T T
14 chr14_89009277 0 89009277 G G G G G G G G G G C C G G G G G G G G
14 chr14_89009454 0 89009454 A A A A A A A A C C C C A A A A A A A A
14 chr14_89012670 0 89012670 G G A A A G G G G G G G G G G G G G G G
14 chr14_89014971 0 89014971 C C C C C T C C C C C C C C C C C C C C
14 chr14_89015687 0 89015687 T T T T T T T T T T C T T T T T T T T T
14 chr14_89024222 0 89024222 C C C C C C C C T T T T C C C C C C C C
14 chr14_89028563 0 89028563 C C C C C C C C T T T T C C C C C C C C
14 chr14_89040362 0 89040362 T T T T T T T T C C C C T T T T T T T T
14 chr14_89047366 0 89047366 A A A A A A A A A A A A A A G G A A A A
14 chr14_89050164 0 89050164 G G G G G G G G A G G G G G G G G G G G
14 chr14_89053689 0 89053689 G G G G A G G G G G G G G G G G G G G G
14 chr14_89060944 0 89060944 T T T T C C T T T T T T T T T T T T T T
14 chr14_89061373 0 89061373 C C C T C C C C C C C C C C C C C C C C
14 chr14_89064648 0 89064648 A A G G A G A A A A A A A A A A A A A A
14 chr14_89068512 0 89068512 T T C T C T T T T T T T T T T T T T T T
14 chr14_89071746 0 89071746 C C A C C C C C C C C C C C C C C C C C
14 chr14_89071863 0 89071863 G G A G A G G G G G G G G G G G G G G G
14 chr14_89072454 0 89072454 C C C C C C C C C C T T C C C C C C C C
14 chr14_89079741 0 89079741 T T T T T T T T C C T T T T T T T T T T
14 chr14_89085495 0 89085495 G G G G G G G G A A A A G G G G G G G G
14 chr14_89086282 0 89086282 C C C C C C C C T T T T C C C C C C C C
14 chr14_89087369 0 89087369 T T T T T T T T T T T T C C T T T T T T
14 chr14_89093742 0 89093742 T T T T T T T T T T T T C C T T T T T T
14 chr14_89098663 0 89098663 G G G G G G A G G G G G G G G G G G G G
14 chr14_89099347 0 89099347 G G C C G G G G G G G G G G G G G G G G
14 chr14_89100555 0 89100555 G G G G G G G G G G G G G G G G A G G G
14 chr14_89102113 0 89102113 A A A A A A A A A A A A G G A A A A A A
14 chr14_89102409 0 89102409 G G G G G G G G G G G G G G A A A G G G
14 chr14_89116475 0 89116475 G G G G G G G G G G G G G G A A G G G G
14 chr14_89133827 0 89133827 G G G G G G G G C C C C G G G G G G G G
14 chr14_89151798 0 89151798 G G A G G G G G G G G G G G G G G G G G
14 chr14_89160415 0 89160415 A A A A A A A A A A A A A A A A A G A A
14 chr14_89165019 0 89165019 G G C G G G G G G G G G G G G G G G G G
14 chr14_89170328 0 89170328 G G A G G G G G G G G G G G G G G G G G
14 chr14_89173732 0 89173732 T T T T T T T T C C C C T T T T T T T T
14 chr14_89174456 0 89174456 T T C T T T T T T T T T T T T T T T T T
14 chr14_89175299 0 89175299 G G C G G G G G G G G G G G G G G G G G
14 chr14_89186338 0 89186338 C C C C C C C C C T C C C C C C C C C C
14 chr14_89194102 0 89194102 A A A A A A A A A A A A A C A A A A A A
14 chr14_89198735 0 89198735 C C C C C C C C A C C C C C C C C C C C
14 chr14_89199753 0 89199753 G G G G G G G G A A A A A A A A A A G G
14 chr14_89200674 0 89200674 G G G G A G G G G G G G G G G G G G G G
14 chr14_89204405 0 89204405 C C C C C C C C G G G G C C C C C C C C
14 chr14_89219923 0 89219923 G G G G A G G G G G G G G G G G G G G G
14 chr14_89223951 0 89223951 G G G G G G G G G G A A G G G G G G G G
14 chr14_89242144 0 89242144 A A A A A A A A A A A A A G A A A A A A
14 chr14_89254250 0 89254250 G G A A A A A A A A A A A A A A A A G G
14 chr14_89257577 0 89257577 A A A A A A A A G G G G A A A A A A A A
14 chr14_89264626 0 89264626 C C T T C C C C C C C C C C C C C C C C
14 chr14_89267732 0 89267732 C C C C C C C C C C C C C C T T C C C C
14 chr14_89268690 0 89268690 A A A A A G A A A A A A A A A A A A A A
14 chr14_89283564 0 89283564 G G G G G G G G G G G G G G C C G G G G
14 chr14_89284713 0 89284713 A A G G G G A A G G G G G G G G G G A A
14 chr14_89284732 0 89284732 G G G G G G G G G G G G G G A A G G G G
14 chr14_89290469 0 89290469 G G G G G G G G G G G G A G G G G G G G
14 chr14_89293843 0 89293843 G G G G G G G G G G G G G G G G C C G G
14 chr14_89293892 0 89293892 G G G G G G G G A G G G G G G G G G G G
14 chr14_89295503 0 89295503 G G A A A A G G G G G G G G G G G G G G
14 chr14_89301322 0 89301322 G G G G G G G G A G G G G G G G G G G G
14 chr14_89319871 0 89319871 T T T T T T T T C C C C T T T T T T T T
14 chr14_89329938 0 89329938 A A G G G G G G G G G G G G G G G G A A
14 chr14_89332112 0 89332112 G G G G G G G G A G G G G G G G G G G G
14 chr14_89335484 0 89335484 C C C C C C C C A A A A C C C C C C C C
14 chr14_89339575 0 89339575 T T T T T T T T T T T T T T C C T T T T
14 chr14_89343318 0 89343318 G G G G G G G G G G G G A A G G A A G G
14 chr14_89349204 0 89349204 C C T T T T C C T T T T T T T T T T C C
14 chr14_89356842 0 89356842 C C C C C C C C C C T T C C C C C C C C
14 chr14_89357698 0 89357698 A A A A A A A A A A A A A G A A A A A A
14 chr14_89359391 0 89359391 C C C C C C C C T T T T C C C C C C C C
14 chr14_89362961 0 89362961 C C C C C C C C C T C C C C C C C C C C
14 chr14_89366942 0 89366942 A G G G G G G G G G G G G G G G G G A A
14 chr14_89367198 0 89367198 C C C C C T C C C C C C C C C C C C C C
14 chr14_89368071 0 89368071 T T T T T T T T C C C C T T T T T T T T
14 chr14_89372344 0 89372344 T T T T C T T T T T T T T T T T T T T T
14 chr14_89379832 0 89379832 A A A A A A A A G G G G A A A A A A A A
14 chr14_89381523 0 89381523 G G T T T T G G T T T T T T T T T T G G
14 chr14_89383147 0 89383147 A A A A A A A A G G G G A A A A A A A A
14 chr14_89386757 0 89386757 G G G G G G G G G G G G G G A A G G G G
14 chr14_89405699 0 89405699 T T T T T T T T G G G G T T T T T T T T
14 chr14_89407544 0 89407544 G G G G G G G G G G G G G G C G G G G G
14 chr14_89415217 0 89415217 G G G G G G G G G T T T G G G G G G G G
14 chr14_89417090 0 89417090 C C C C C C C C C C C C C C T T C C C C
14 chr14_89427478 0 89427478 T T T T T T T T T T T T G G T T T T T T
14 chr14_89429773 0 89429773 G G G G G G G G A A A A G G G G G G G G
14 chr14_89441235 0 89441235 A A A A A A A A A A A A G G A A A A A A
14 chr14_89442472 0 89442472 C C C C T T C C C C C C C C C C C C C C
14 chr14_89443757 0 89443757 A A A A A A A A C C C C A A A A A A A A
14 chr14_89465072 0 89465072 A G A A A A A A A A A A A A A A A A G G
14 chr14_89466425 0 89466425 C C A A A A C C A A A A A A A A A A C C
14 chr14_89468664 0 89468664 C C C C C C C C C C C C C T C C C C C C
14 chr14_89471331 0 89471331 A A A A A A A A A A A A G G A A A A A A
14 chr14_89473963 0 89473963 G G G G G G G G G G A G G G G G G G G G
14 chr14_89489879 0 89489879 C C C C C C C C T T T T C C C C C C C C
14 chr14_89489995 0 89489995 A G A A A A A A A A A A A A A A A A G G
14 chr14_89491104 0 89491104 T T T T T T T T C C C C T T T T T T T T
14 chr14_89491359 0 89491359 C C C C C C C C C C C C C G C C C C C C
14 chr14_89492801 0 89492801 G G A A G G G G G G G G G G G G G G G G
14 chr14_89500372 0 89500372 C C C C C C C C C C C C A A C C C C C C
14 chr14_89505984 0 89505984 C C A A A A C C A A A A A A A A A A C C
14 chr14_89507094 0 89507094 A A A A A A A A G G G G A A A A A A A A
14 chr14_89516442 0 89516442 A A A A A A A A A A A A A G G G G G A A
14 chr14_89526487 0 89526487 C C C C C C C C C C C C C C C C T T C C
14 chr14_89530530 0 89530530 A A G G A A A A A A A A A A A A A A A A
14 chr14_89534197 0 89534197 C C C C C C C C T T T T C C C C C C C C
14 chr14_89534418 0 89534418 A A A A A A A A A A A A A T A A T T A A
14 chr14_89541390 0 89541390 T T T T T T T T C C C C T T T T T T T T
14 chr14_89542612 0 89542612 G G G G G G A A G G G G G G G G G G G G
14 chr14_89546297 0 89546297 C C C C C C C C C T C C C C C C C C C C
14 chr14_89546366 0 89546366 A A A A A A A A G G G G A A A A A A A A
14 chr14_89548768 0 89548768 G G A A G G G G G G G G G G G G G G G G
14 chr14_89559150 0 89559150 G G G G G G G G G G A G G G G G G G G G
14 chr14_89567609 0 89567609 T T T T T T T T T T T T T T T T C C T T
14 chr14_89570364 0 89570364 G G G G G G G G G G G G G G G G C G G G
14 chr14_89579228 0 89579228 G G G G G G G G C C C C G G G G G G G G
14 chr14_89583614 0 89583614 G G G G G G G G A A A A A A A A A A G G
14 chr14_89583993 0 89583993 C C C C C C C C G G G G C G G G G G C C
14 chr14_89584172 0 89584172 G G G G G G G G G G G G G G C C G G G G
14 chr14_89595921 0 89595921 A A A G G G A A A A A A A A A A A A A A
14 chr14_89601282 0 89601282 A A A A A A A A A A A A G G A A A A A A
14 chr14_89605097 0 89605097 C T C C C C C C C C C C C C C C C C T T
14 chr14_89605179 0 89605179 C C C C C C C C T T T T C C C C C C C C
14 chr14_89605866 0 89605866 G G G G G G G G G G G G G G A G G G G G
14 chr14_89609107 0 89609107 G G G G G G A G G G G G G G G G G G G G
14 chr14_89629975 0 89629975 G G G G G G G G G G G G G G G G A G G G
14 chr14_89642559 0 89642559 T T T T T T T T C T C C T T T T T T T T
14 chr14_89642815 0 89642815 A A A A A A A A A A A A A A A A G G A A
14 chr14_89654473 0 89654473 C C C C C T C C C C C C C C C C C C C C
14 chr14_89656439 0 89656439 A A A A A A A A G G G G A A A A A A A A
14 chr14_89662227 0 89662227 C C C C C T C C C C C C C C C C C C C C
14 chr14_89666774 0 89666774 C C C C C C C C C C C C T T C C C C C C
14 chr14_89679735 0 89679735 C C C C C C C C T T T T C C C C C C C C
14 chr14_89680347 0 89680347 G G G G G G A G G G G G G G G G G G G G
14 chr14_89684637 0 89684637 A A A A A G A A A A A A A A A A A A A A
14 chr14_89699307 0 89699307 C C C C C C C C T T T T C C C C C C C C
14 chr14_89702971 0 89702971 A A A A A A A A A A A A G G A A A A A A
14 chr14_89705824 0 89705824 A A A A A A A A T T T T A A A A A A A A
14 chr14_89709269 0 89709269 A A A A A A A A G G G G A A A A A A A A
14 chr14_89710134 0 89710134 C C C C A C C C C C C C C C C C C C C C
14 chr14_89710435 0 89710435 A A A A A A A A A A A A A A A A G G A A
14 chr14_89712008 0 89712008 C C C C C T C C C C C C C C C C C C C C
14 chr14_89713497 0 89713497 A A A A A A A A A A A A G G G G A A A A
14 chr14_89728574 0 89728574 A A G G A G A A A A A A A A A A A A A A
14 chr14_89729336 0 89729336 C C C C C C C C C T C C C C C C C C C C
14 chr14_89733270 0 89733270 A A A A A A A A A A A A A A A A A G A A
14 chr14_89748923 0 89748923 A A A A A A A A A A A A A G G G A A A A
14 chr14_89751258 0 89751258 G G G G G G G G G G G G A G G G G G G G
14 chr14_89761422 0 89761422 G G G G G G G G A G A A G G G G G G G G
14 chr14_89764635 0 89764635 C C C C C C C C A A A A C C C C C C C C
14 chr14_89774656 0 89774656 G G G G G G G G C G C C G G G G G G G G
14 chr14_89781316 0 89781316 C C C C C C C C C C C C C C C C T T C C
14 chr14_89786801 0 89786801 C C C C C C C C T T T T C C C C C C C C
14 chr14_89787736 0 89787736 G G G G G G G G C G C C G G G G G G G G
14 chr14_89792126 0 89792126 T T T T T T T T T T T T T T T T C C T T
14 chr14_89793744 0 89793744 C C C C C C C C C G C C C C C C C C C C
14 chr14_89794266 0 89794266 C C C C C G C C C C C C C C C C C C C C
14 chr14_89795861 0 89795861 G G A A A G G G G G G G G G G G G G G G
14 chr14_89812408 0 89812408 A A A A A A A A A A A A G G A A A A A A
14 chr14_89815847 0 89815847 C C C C C C C C C C C C C C C C A C C C
14 chr14_89825822 0 89825822 A A A A A A A A G G G G A A A A A A A A
14 chr14_89827183 0 89827183 C C C C C C C C C C C C A C C C C C C C
14 chr14_89827194 0 89827194 C C C C C C C C C T C C C C C C C C C C
14 chr14_89827331 0 89827331 A A A A A A A A G G G G A A A A A A A A
14 chr14_89857519 0 89857519 G G G G A G G G G G G G G G G G G G G G
14 chr14_89862410 0 89862410 G G G G G G G G G G G G G G G G T T G G
14 chr14_89871266 0 89871266 G G G G G G G G T T G G G G G G G G G G
14 chr14_89872416 0 89872416 C C C C C C C C T T T T C C C C C C C C
14 chr14_89876880 0 89876880 T T C C C C T T C C C C C C C C C C T T
14 chr14_89880883 0 89880883 T T T T T T T T T T T T G G G G G G T T
14 chr14_89885801 0 89885801 T T T T C C T T T T T T T T T T T T T T
14 chr14_89902207 0 89902207 G G G G G G G G G G G G G G G G A G G G
14 chr14_89913180 0 89913180 T T T T T T T T C C C C T T T T T T T T
14 chr14_89913990 0 89913990 C C C C C C C C G G G G C C C C C C C C
14 chr14_89918847 0 89918847 A A A A A A A A A A A A A A A A C C A A
14 chr14_89919729 0 89919729 T T T T T T T T T T T T A T T T T T T T
14 chr14_89927326 0 89927326 C C C C C C C C T T T T C C C C C C C C
14 chr14_89934778 0 89934778 T T T T T T T T T T T T T T T T C T T T
14 chr14_89943532 0 89943532 T T T T T T T T T T T T C T T T T T T T
14 chr14_89944650 0 89944650 C C C C C C C C T T T T C C C C C C C C
14 chr14_89952094 0 89952094 C C C C C C C C C C C C A C C C C C C C
14 chr14_89956423 0 89956423 G G G G G G G G T T T T G G G G G G G G
14 chr14_89966551 0 89966551 T T C T C C T T C C C C C C C C C C T T
14 chr14_89973659 0 89973659 G G G G G G G G A A A A G G G G G G G G
14 chr14_89973981 0 89973981 C C C C C C C C C C C C C C C C C T C C
14 chr14_89976939 0 89976939 T T T T C C T T T T T T T T T T T T T T
14 chr14_89978425 0 89978425 G G G G G G G G G G G G A A G G G G G G
14 chr14_89986577 0 89986577 G G G G G G G G T T T T G G G G G G G G
14 chr14_89988784 0 89988784 C C C T T T C C C C C C C C C C C C C C
14 chr14_89994478 0 89994478 G G G G G G G G G G G G G G A A G G G G
14 chr14_90001584 0 90001584 T T T T T T T T C T T T T T T T T T T T
14 chr14_90002181 0 90002181 T T T T C C T T C C C C C C C C C C T T
14 chr14_90012157 0 90012157 A A A A A A A A G G A A A A A A A A A A
14 chr14_90016624 0 90016624 C C C C C C C C T T C C C C C C C C C C
14 chr14_90022273 0 90022273 G G G G G G G G G G G G G G G G A A G G
14 chr14_90022648 0 90022648 G T G G G G G G G G G G G G G G G G G G
14 chr14_90024174 0 90024174 C C C C C C C C C C C G C C C C C C C C
14 chr14_90033838 0 90033838 C C C C C C C C C T C T C C C C C C C C
14 chr14_90046195 0 90046195 G G G G G G G G G G G G G G A A G G G G
14 chr14_90049657 0 90049657 G G A A A G G G G G G G G G G G G G G G
14 chr14_90052572 0 90052572 C C C C C C C C C C C C A A A A A A C C
14 chr14_90052708 0 90052708 T T T T T T T T T T T T T T T T C C T T
14 chr14_90061584 0 90061584 C C C C A C C C C C C C C C C C C C C C
14 chr14_90062451 0 90062451 C C C C C C C C C C C T C C C C C C C C
14 chr14_90063948 0 90063948 C C C C C C C C C C C C C T C C C C C C
14 chr14_90064409 0 90064409 G G G G G G G G C C G G G G G G G G G G
14 chr14_90065991 0 90065991 A A A A A A A A A A A A A A A A G G A A
14 chr14_90067704 0 90067704 C C C C C C C C C C C C C T C C C C C C
14 chr14_90068859 0 90068859 T T T T T T T T T T T T T T T T C C T T
14 chr14_90070632 0 90070632 A A A A A A A A A A A A A G A A A A A A
14 chr14_90073257 0 90073257 C C C C C C C C T T T T C C C C C C C C
14 chr14_90075007 0 90075007 C C C C C C C C T T C C C C C C C C C C
14 chr14_90075259 0 90075259 T T C C C C T T T T T T T T T T T T T T
14 chr14_90077518 0 90077518 C C G G G G C C C C C C C C C C C C C C
14 chr14_90081365 0 90081365 A G A A A A A A A A A A A A A A A A A A
14 chr14_90081983 0 90081983 T T T T T T T T C C C C T T T T T T T T
14 chr14_90082264 0 90082264 G G A G G G G G G G G G A G G G G G G G
14 chr14_90083779 0 90083779 C C C C C C C C C C C C C C T T C C C C
14 chr14_90084261 0 90084261 G G G G G G G G A A A A G G G G G G G G
14 chr14_90085229 0 90085229 T T C C C C T T C C C C T T T T T T T T
14 chr14_90088258 0 90088258 A A A A A A A A A A A A A A A T A A A A
14 chr14_90091531 0 90091531 G G G G G G G G G G G T G G G G G G G G
14 chr14_90095213 0 90095213 G G G G G G G G G G G G A A A A A A G G
14 chr14_90097434 0 90097434 C C C C C C C C T T T T C C C C C C C C
14 chr14_90099164 0 90099164 C C T T T T C C T T T T C C C C C C C C
14 chr14_90105337 0 90105337 T T T T T T T T C C C C T T T T T T T T
14 chr14_90110873 0 90110873 A A A A A A A A A A A A A A A A G G A A
14 chr14_90112298 0 90112298 G G A A A G G G G G G G G G G G G G G G
14 chr14_90116579 0 90116579 T T T T T T G T T T T T T T T T T T T T
14 chr14_90123030 0 90123030 A A A A A A A A A A A A A A A T A A A A
14 chr14_90126095 0 90126095 G G C G G G G G G G G G G G G G G G G G
14 chr14_90133277 0 90133277 A A A A A G A A A A A A A A A A A A A A
14 chr14_90145937 0 90145937 A A A G A A A A A A A A A A A A A A A A
14 chr14_90147079 0 90147079 C C C C C C C C C G C C C C C C C C C C
14 chr14_90153605 0 90153605 C C T T C T C C C C C C C C C C C C C C
14 chr14_90153753 0 90153753 T T C C T T T T C C C C C T C C T T T T
14 chr14_90154259 0 90154259 C C C C C C C C C C C T C C C C C C C C
14 chr14_90161857 0 90161857 A G G G G G A A G G G G G G G G G G G G
14 chr14_90165422 0 90165422 T T T T T T T T C C C C T T T T T T T T
14 chr14_90165739 0 90165739 C C C C C C C C C C C C C C C C C T C C
14 chr14_90169286 0 90169286 A A A A A G A A A A A A A A A A A A A A
14 chr14_90170294 0 90170294 C C C C C C C C C C C C T T C C C C C C
14 chr14_90178562 0 90178562 C C T T T T C C C C C C C C C C C C C C
14 chr14_90180556 0 90180556 G G A A A G G G G G G G G G A A A A G G
14 chr14_90183367 0 90183367 G G G G A G G G G G G G G G G G G G G G
14 chr14_90190754 0 90190754 C C C C C C C C C T C T C C C C C C C C
14 chr14_90190860 0 90190860 A A A A A A A A G G G G A A A A A A A A
14 chr14_90191123 0 90191123 T T T T T T T T C C C C T T T T T T T T
14 chr14_90191159 0 90191159 A G A A A A A A A A A A A A A A A A A A
14 chr14_90194823 0 90194823 G T G G G G G G G G G G G G G G G G G G
14 chr14_90197346 0 90197346 C C C C C C C C C G C G C C C C C C C C
14 chr14_90197533 0 90197533 C T C C C C C C C C C C C C C C C C C C
14 chr14_90205342 0 90205342 G G G G G G G G G G G G G G G G T T G G
14 chr14_90217423 0 90217423 A G G G G G G G G G G G G G G G G G G G
14 chr14_90225837 0 90225837 C C C C C C C C C C C C T T C C C C C C
14 chr14_90227621 0 90227621 G G G G C G G G G G G G G G G G G G G G
14 chr14_90227940 0 90227940 C C C C C C C C T T T T C C C C C C C C
14 chr14_90231276 0 90231276 C C T T C T C C C C C C C C C C C C C C
14 chr14_90231618 0 90231618 C C C C C T C C C C C C C C C C C C C C
14 chr14_90231671 0 90231671 G G G G G G G G G G G G A A G G G G G G
14 chr14_90232707 0 90232707 A A A A A A A A A A A A A A A A A T A A
14 chr14_90241469 0 90241469 G G G G G G A G G G G G G G G G G G G G
14 chr14_90243902 0 90243902 C T T T T T T T T T T T T T T T T T T T
14 chr14_90244764 0 90244764 G G G G G G G G G G G G G G G G A G G G
14 chr14_90248787 0 90248787 G G G G G G G G G G G G A A G G G G G G
14 chr14_90248933 0 90248933 C C A A A A A A A A A A A A A A A A C C
14 chr14_90249416 0 90249416 G G G G G G G G G G G G A A G G G G G G
14 chr14_90250136 0 90250136 G G G G G G G G G G A G G G G G G G G G
14 chr14_90255374 0 90255374 C C C C C C C C C C C T C C C C C C C C
14 chr14_90256885 0 90256885 G G G G G G G G G G C G G G G G G G G G
14 chr14_90261977 0 90261977 T T T T T T T T C C C C T T T T T T T T
14 chr14_90266278 0 90266278 C C C C C C C C C C C C C G C C C C C C
14 chr14_90266291 0 90266291 A G G G G G G G G G G G G G G G G G G G
14 chr14_90269191 0 90269191 G G G G G G G G A A A A G G G G G G G G
14 chr14_90270834 0 90270834 C C C C C T C C C C C C C C C C C C C C
14 chr14_90271396 0 90271396 C C C C C C C C C T T T C C C C C C C C
14 chr14_90272002 0 90272002 A A A A A A A A G G G G A A A A A A A A
14 chr14_90272631 0 90272631 C C C C C C C C C C C C C C C C C T C C
14 chr14_90273980 0 90273980 A A G G G G A A G G G G G G G G G G A A
14 chr14_90279113 0 90279113 A A A A A C A A A A A A C C C C C C A A
14 chr14_90283937 0 90283937 C C C C C C C C C T C C C C C C C C C C
14 chr14_90284799 0 90284799 A A A A A C A A A A A A A A A A A A A A
14 chr14_90288771 0 90288771 G G G G G G G G A G G G G G G G G G G G
14 chr14_90314383 0 90314383 G G G G G G G G G G G G G G G G A G G G
14 chr14_90315908 0 90315908 A A G G A G A A A A A A A A A A A A A A
14 chr14_90317420 0 90317420 A A A A A A A A A G A A A A A A A A A A
14 chr14_90317877 0 90317877 G G G G C G G G G G G G G G G G G G G G
14 chr14_90319490 0 90319490 G G G G G G G G A A A A G G G G G G G G
14 chr14_90320799 0 90320799 C C C C C T C C C C C C C C C C C C C C
14 chr14_90323252 0 90323252 G G G G A G G G G G G G G G G G G G G G
14 chr14_90331998 0 90331998 G G A A G G G G G G G G G G G G G G G G
14 chr14_90335628 0 90335628 T T T T T T T T C C C C T T T T T T T T
14 chr14_90338750 0 90338750 G G G G G G G G A G A G G G A G G G G G
14 chr14_90346640 0 90346640 A A A A A A A A G G G G A A A A A A A A
14 chr14_90349186 0 90349186 T T T T T T T T T T T T T T T T C T T T
14 chr14_90359921 0 90359921 A A A A A A A A A A A A A G A A A A A A
14 chr14_90362739 0 90362739 A A A A A A A A A A A T A A A A A A A A
14 chr14_90382249 0 90382249 T T T T T T T T T T T T C C C T T T T T
14 chr14_90392924 0 90392924 T T C C C C T T T T T T T T T T T T T T
14 chr14_90393984 0 90393984 T T T T T T T T A A A A T T T T T T T T
14 chr14_90398189 0 90398189 G G G G G G G G G T G T G G G G G G G G
14 chr14_90398388 0 90398388 C C C C C C C C C C C T C C C C C C C C
14 chr14_90402101 0 90402101 T T T T T T T T C C C C T T T T T T T T
14 chr14_90410316 0 90410316 A G A A A A A A G G G G G G G G G G G G
14 chr14_90422852 0 90422852 C C C C C C C C T T T T C C C C C C C C
14 chr14_90429190 0 90429190 G G G G A G G G G G G G G G G G G G G G
14 chr14_90437849 0 90437849 G G G G G G G G A A A A G G A G G G G G
14 chr14_90439032 0 90439032 T T T T T T T T T T C T T T T T T T T T
14 chr14_90443301 0 90443301 G T G G G G G G G G G G G G G G G G G G
14 chr14_90444719 0 90444719 G G G G A G G G G G G G G G G G G G G G
14 chr14_90448104 0 90448104 C C T T C C C C C C C C C C C C C C C C
14 chr14_90452215 0 90452215 C C C C C C T T C C C C C C C C C C C C
14 chr14_90453240 0 90453240 G G G G G G G G A A A A G G G G G G G G
14 chr14_90463094 0 90463094 A A A A A A A A A A A A C C A A A A A A
14 chr14_90468636 0 90468636 T T C T C T T T T T T T T T T T T T T T
14 chr14_90472669 0 90472669 G G G G G G G G C G G G G G G G G G G G
14 chr14_90486685 0 90486685 T T T T C T T T T T T T T T T T T T T T
14 chr14_90490617 0 90490617 T T T T T T T T C C C C T T T T T T T T
14 chr14_90500176 0 90500176 T T T T T T T T G G G T T T T T T T T T
14 chr14_90502555 0 90502555 C C C C C C C C G G G G C C C C C C C C
14 chr14_90504627 0 90504627 G G G G A A G G G G G G G G G G G G G G
14 chr14_90510669 0 90510669 C C C C C C C C T T T T C C C C C C C C
14 chr14_90512735 0 90512735 C C C C C C C C T T T T C C C C C C C C
14 chr14_90514724 0 90514724 C C C C C C C C A A A A A A A A A A C C
14 chr14_90518365 0 90518365 C C C C C C C C G G G G C C C C C C C C
14 chr14_90527675 0 90527675 A A A A A A A A A A A A A A G G A A A A
14 chr14_90531756 0 90531756 C C C C C C C C C C C C T T C C C C C C
14 chr14_90533454 0 90533454 A A A A A A A A A A A A A C A A A A A A
14 chr14_90535429 0 90535429 G T T T T T G G T T T T T T T T T T T T
14 chr14_90537096 0 90537096 T T T T T T T T T T T T T T C C T T T T
14 chr14_90537254 0 90537254 C C C C C C C C C T C C C C C C C C C C
14 chr14_90542546 0 90542546 A A A A A A A A A A A A A A A G A A A A
14 chr14_90546757 0 90546757 A A A A A A A A A A A A A A G G A A A A
14 chr14_90548116 0 90548116 A A A A A A A G A A A A A A A A A A A A
14 chr14_90555943 0 90555943 A A A A A A A A A A A C A A A A A A A A
14 chr14_90557263 0 90557263 G G G G G G G G A A A G G G G G G G G G
14 chr14_90558356 0 90558356 C C C C C C C C C C C C C T C C C C C C
14 chr14_90560478 0 90560478 G G G G G G G G G G G G G G G G G T G G
14 chr14_90561965 0 90561965 G G G G G G G G A A A A G G G G G G G G
14 chr14_90565128 0 90565128 G G G G G G G G G G G T G G G G G G G G
14 chr14_90568130 0 90568130 A A A A A A A A A A A A A A C C A A A A
14 chr14_90572580 0 90572580 A A A A A A A A C C C C A A A A A A A A
14 chr14_90573242 0 90573242 T T T T T T T T T T T T T T T T C C T T
14 chr14_90575326 0 90575326 C C C C C C C C A A A A C C C C C C C C
14 chr14_90575978 0 90575978 C C C C C C C C C C C C C C C C T T C C
14 chr14_90576429 0 90576429 T T T T C T T T T T T T T T T T T T T T
14 chr14_90576621 0 90576621 G G G G G G G G A G A G G G G G G G G G
14 chr14_90577804 0 90577804 G G G G G G G G G G G G A G G G G G A A
14 chr14_90581782 0 90581782 T T C T T T T T T T T T T T T T T T T T
14 chr14_90582406 0 90582406 G G G G A G G G A A A A G G G G G G G G
14 chr14_90583621 0 90583621 T T T T T T T T T T T T C C C T T T T T
14 chr14_90588855 0 90588855 G G A A A G G G A A A A A A A A A A G G
14 chr14_90592750 0 90592750 T T T T T T T T C C C C T T T T T T T T
14 chr14_90593399 0 90593399 A A A A A A A A G G G G A A A A A A A A
14 chr14_90595188 0 90595188 G G A A G G G G G G G G G G G G G G G G
14 chr14_90597775 0 90597775 A A G G G G A A G G G G G G G G G G A A
14 chr14_90598826 0 90598826 C C T T T T C C T T T T T T T T T T C C
14 chr14_90602016 0 90602016 A A A A A A A A A A A A C C A A A A A A
14 chr14_90606105 0 90606105 G G G G G G G G G G G G G G G G A G G G
14 chr14_90615291 0 90615291 A A A A A A A A C C C C A A A A A A A A
14 chr14_90616895 0 90616895 A A A A A A A A G G G G A A A A A A A A
14 chr14_90617023 0 90617023 G G G G G G A G G G G G G G G G G G G G
14 chr14_90617308 0 90617308 C C C T C C C C C C C C C C C C C C C C
14 chr14_90623348 0 90623348 A A A A A A A A A A A A A G A A A A A A
14 chr14_90626500 0 90626500 G G G G A G G G G G G G G G G G G G G G
14 chr14_90630314 0 90630314 T T T T T T T T T T T T C C T T T T T T
14 chr14_90641557 0 90641557 G G G G G G G G T T T T G G G G G G G G
14 chr14_90641870 0 90641870 C T C C C C C T C T T T C C C C C C T T
14 chr14_90647270 0 90647270 G G G G C C G G G G G G G G G G G G G G
14 chr14_90647900 0 90647900 C C C C C C C C A A A A C C C C C C C C
14 chr14_90648712 0 90648712 C C G G G G C C C C C C C C C C C C C C
14 chr14_90650567 0 90650567 A A A A A A A A G G G G A A A A A A A A
14 chr14_90660865 0 90660865 G G C C C G G G G G G G G G G G G G G G
14 chr14_90662072 0 90662072 T T T T T T T T T T G T T T T T T T T T
14 chr14_90663683 0 90663683 A A G G G G A A G G G G G G G G G G A A
14 chr14_90666919 0 90666919 A A C C C C A A A A A A A A A A A A A A
14 chr14_90669905 0 90669905 A A A A A G A A A A A A A A A A A A A A
14 chr14_90671133 0 90671133 A A A A A A A A C C C C A A A A A A A A
14 chr14_90671205 0 90671205 T T T T T T T T T T T T T T T T C T T T
14 chr14_90674712 0 90674712 A A A A A A A A G G G G A A A A A A A A
14 chr14_90680007 0 90680007 T T T T T T T T C C C C T T T T T T T T
14 chr14_90680641 0 90680641 T T T T C T T T T T T T T T T T T T T T
14 chr14_90688266 0 90688266 C C C C A C C C C C C C C C C C C C C C
14 chr14_90691656 0 90691656 C T C C C C C C C C C C C C C C C C C C
14 chr14_90693265 0 90693265 T T C C C T T T T T T T T T T T T T T T
14 chr14_90698701 0 90698701 G G G G G G G T G G G G G G G G G G G G
14 chr14_90698944 0 90698944 G G C C C C G G C C C C C C C C C C G G
14 chr14_90701312 0 90701312 G G G G G G G G A A A A G G G G G G G G
14 chr14_90703157 0 90703157 C C C C C T C C C C C C C C C C C C C C
14 chr14_90707357 0 90707357 T T T T T T T T C C C C T T T T T T T T
14 chr14_90709190 0 90709190 G G G G G G A A A A A A G G G G G G G G
14 chr14_90711819 0 90711819 G G G G G G G G G G G G G G C G G G G G
14 chr14_90712334 0 90712334 T T T T T T T T C C C C T T T T T T T T
14 chr14_90712877 0 90712877 T T T T C C T T T T T T T T T T T T T T
14 chr14_90714477 0 90714477 G G G G G G G G G G G G A A G G G G G G
14 chr14_90718741 0 90718741 T T T T A T T T T T T T T T T T T T T T
14 chr14_90743967 0 90743967 C C T T C T C C T T T T T T T T T T C C
14 chr14_90744726 0 90744726 T T T T T T T T T T T T T T G G T T T T
14 chr14_90755042 0 90755042 C C A A A A C C A A A A A A A A A A C C
14 chr14_90755913 0 90755913 T T C C C C T T C C C C C C C C C C T T
14 chr14_90758106 0 90758106 C C C C C C C C C C C C T T C C C C C C
14 chr14_90775556 0 90775556 A A G G G G A A A A A A A A A A A A A A
14 chr14_90775791 0 90775791 C C C C C C C C C C C C G G G G G G C C
14 chr14_90776539 0 90776539 T T T T T T A T T T T T T T T T T T T T
14 chr14_90780149 0 90780149 G G G G G G G G C C C C G G G G G G G G
14 chr14_90785338 0 90785338 A A A A A A A A A A A A G G A A A A A A
14 chr14_90788295 0 90788295 C C T T C T C C C C C C C C C C C C C C
14 chr14_90793144 0 90793144 A A A A A A A A A A A A A A T T A A A A
14 chr14_90796704 0 90796704 C C C C C C C C A A A A C C C C C C C C
14 chr14_90801440 0 90801440 C C A A C C C C C C C C C C C C C C C C
14 chr14_90806198 0 90806198 A A A A A A A A G G G G A A A A A A A A
14 chr14_90809267 0 90809267 C C A A C C C C C C C C C C C C C C C C
14 chr14_90811489 0 90811489 C C T T T T C C C C C C C C C C C C C C
14 chr14_90812428 0 90812428 T T C C C C T T T T T T T T T T T T T T
14 chr14_90813312 0 90813312 T T C C C C T T T T T T T T T T T T T T
14 chr14_90821734 0 90821734 C C C C C C C C T T T T C C C C C C C C
14 chr14_90825642 0 90825642 G G G G G G G G G G G G A A G G G G G G
14 chr14_90829975 0 90829975 A A A A A A A A G G G G A A A A A A A A
14 chr14_90840575 0 90840575 G G C C G G G G G G G G G G G G G G G G
14 chr14_90840845 0 90840845 A A A A A A A A A A A A A G G G A A A A
14 chr14_90841649 0 90841649 A A A A A A A A A A A A A C A A A A A A
14 chr14_90843292 0 90843292 A A A A A A A A A A A A A A A A G G A A
14 chr14_90844505 0 90844505 G G G G G G G G G G G G G G G G A A G G
14 chr14_90848344 0 90848344 G G G G G G G G C C C C G G G G G G G G
14 chr14_90850405 0 90850405 G G G G G G G G A A A A G G G G G G G G
14 chr14_90853447 0 90853447 T T T T T T T T C C C C T T T T T T T T
14 chr14_90858735 0 90858735 G G G G G G G G G G G G G G G G A A G G
14 chr14_90863146 0 90863146 A A A A A A A A A G G G A A A A A A A A
14 chr14_90866604 0 90866604 T T T T T T T T G G G G T T T T T T T T
14 chr14_90868853 0 90868853 T T T T T T T T T T T T C T T T T T T T
14 chr14_90878798 0 90878798 T T T T T T T T C C C C T T T T T T T T
14 chr14_90884118 0 90884118 T T T T T T T T T T T T G T T T T T T T
14 chr14_90893925 0 90893925 C C C C C C C C T T T T C C C C T T C C
14 chr14_90898397 0 90898397 G G G G G G G G A A A A G G G G G G G G
14 chr14_90899530 0 90899530 C C C C C C C T C C C C C C C C C C C C
14 chr14_90906586 0 90906586 T T T T T T T T T T T T C T T T T T T T
14 chr14_90908126 0 90908126 T T T T T T T T C C C C T T T T T T T T
14 chr14_90909468 0 90909468 C C C C C C C C C T C C C C C C C C C C
14 chr14_90916779 0 90916779 C C G G G G C C G G G G G G G G G G C C
14 chr14_90920040 0 90920040 G G G G G G G G G G G G A G G G G G G G
14 chr14_90923243 0 90923243 A A A A A A A A G G G G A A A A A A A A
14 chr14_90923870 0 90923870 C C C C C C C C C C C C C C C C G G C C
14 chr14_90923955 0 90923955 T T T T T T T T C C C C T T T T T T T T
14 chr14_90925354 0 90925354 G G G G G G G G G G G G G G A G G G G G
14 chr14_90942773 0 90942773 C C C C C C C C C C C C C C C C T T C C
14 chr14_90944368 0 90944368 G G G G G G G G A A A A G G G G G G G G
14 chr14_90947419 0 90947419 C C C C C C T T C C C C C C C C C C C C
14 chr14_90947820 0 90947820 A A A A A A A A C C C C A A A A A A A A
14 chr14_90948413 0 90948413 C C T T T T C C C C C C C C C C C C C C
14 chr14_90949865 0 90949865 C T C C C C C C C C C C C C C C C C T T
14 chr14_90952078 0 90952078 T T T T T T T T C C C C T T T T T T T T
14 chr14_90956955 0 90956955 G G A A A A G G G G G G G G G G G G G G
14 chr14_90959985 0 90959985 G G G G G G G G A A A A G G G G G G G G
14 chr14_90960127 0 90960127 T T T T T T T T T T T T C C T T C C T T
14 chr14_90962443 0 90962443 A A A A A A A A G G G G A A A A A A A A
14 chr14_90964312 0 90964312 C C T T C C C C C C C C C C C C C C C C
14 chr14_90970103 0 90970103 G G G G G G G G G G G G G G G G A G G G
14 chr14_90970761 0 90970761 A A C C C C A A C C C C C C C C C C A A
14 chr14_90972151 0 90972151 T T T T T T T T T T T T G T T T T T T T
14 chr14_90975100 0 90975100 G G G G G G G G G G G G T T G G G G G G
14 chr14_90978504 0 90978504 G G G G G G G G G G G G A A G G G G G G
14 chr14_90981909 0 90981909 C C C C C C C C T T T T C C C C C C C C
14 chr14_90990051 0 90990051 A A C C C C A A A A A A A A A A A A A A
14 chr14_90994041 0 90994041 C C C C C C C C C C C C C T C C C C C C
14 chr14_91007236 0 91007236 C C C C C C C C G G G G C C C C C C C C
14 chr14_91008291 0 91008291 G G G G G G G G A A A A G G G G G G G G
14 chr14_91015942 0 91015942 C C C C C C C C T T T T C C C C C C C C
14 chr14_91016688 0 91016688 C C A A A A C C A A A A A A A A A A C C
14 chr14_91018014 0 91018014 G G A G G G G G G G G G G G G G G G G G
14 chr14_91019646 0 91019646 G G G G G G G G G G G G G G G G A G G G
14 chr14_91027096 0 91027096 T T T T T T T T T T T T C T T T T T T T
14 chr14_91031833 0 91031833 A A A A A A A A G G A A A A A A A A A A
14 chr14_91032876 0 91032876 G G G G A G G G G G G G G G G G G G G G
14 chr14_91039778 0 91039778 C C T T T T C C T T T T T T T T T T C C
14 chr14_91040174 0 91040174 A A A A A A A A A A A A A G G G A A A A
14 chr14_91042645 0 91042645 C T T T T T T T T T T T T T T T T T T T
14 chr14_91044600 0 91044600 G G G G G G G G G G G G G G G G A G G G
14 chr14_91047135 0 91047135 G G G G G G G G G G G G A G A A G G G G
14 chr14_91048289 0 91048289 C C T T T T C C T T T T T T T T T T C C
14 chr14_91051981 0 91051981 T T T T T T T T T T G T T T T T T T T T
14 chr14_91052840 0 91052840 A A A A A A A A G G G G A A A A A A A A
14 chr14_91053747 0 91053747 C C C C C C C C A A A A C C C C C C C C
14 chr14_91068248 0 91068248 T T C C T T T T T T T T T T T T T T T T
14 chr14_91069685 0 91069685 A A A A A A A A C C C C A A A A A A A A
14 chr14_91072288 0 91072288 C C C C C G C C C C C C C C C C C C C C
14 chr14_91075094 0 91075094 G G G G C G G G G G G G G G G G G G G G
14 chr14_91078400 0 91078400 A A G G G G A A G G G G G G G G G G A A
14 chr14_91081874 0 91081874 C C C C C T C C C C C C C C C C C C C C
14 chr14_91089364 0 91089364 G G G G G G G G G G G G A G G G G G G G
14 chr14_91108128 0 91108128 C C C C C C C C C C C C C C C C C T C C
14 chr14_91108598 0 91108598 T T T T T T T T C C C C T T T T T T T T
14 chr14_91112405 0 91112405 G G G G G G G G G G G G G G C C G G G G
14 chr14_91113007 0 91113007 G G G G G G G G A A A A G G G G G G G G
14 chr14_91113870 0 91113870 G G G G G G G G G G G G G T G G G G G G
14 chr14_91114634 0 91114634 G G G G G G G G G G G G A G G G G G G G
14 chr14_91121163 0 91121163 C C T T T T C C C C C C C C C C C C C C
14 chr14_91124548 0 91124548 G G G G G G G G G G G G C G G G G G G G
14 chr14_91127656 0 91127656 A A A A A A A A G G G G A A A A A A A A
14 chr14_91130561 0 91130561 G T G G G G G G G G G G G G G G G G G G
14 chr14_91133451 0 91133451 A A A A A A A A G G G G A A A A A A A A
14 chr14_91134114 0 91134114 A A A A A A A A A A A A A A G G A A A A
14 chr14_91135874 0 91135874 G G A A A A G G A A A A A A A A A A G G
14 chr14_91140097 0 91140097 C C C C C C C C C C C C C T C C C C C C
14 chr14_91144443 0 91144443 C C C T T T C C C C C C C C C C C C C C
14 chr14_91152339 0 91152339 C C C T C C C C C C C C C C C C C C C C
14 chr14_91155004 0 91155004 A A A A A A A A C C C C A A A A A A A A
14 chr14_91168986 0 91168986 C T T T T T T T T T T T T T T T T T T T
14 chr14_91171724 0 91171724 C C C C C C C C T T T T T T T T T T C C
14 chr14_91174375 0 91174375 T T T T T T T T C C C C T T T T T T T T
14 chr14_91174549 0 91174549 C C C C C C C C G G G G C C C C C C C C
14 chr14_91174995 0 91174995 T T T T T T C T T T T T T T T T T T T T
14 chr14_91189999 0 91189999 A A A A A A A A A A A A A A A A C C A A
14 chr14_91194752 0 91194752 G G G G G G G G G G G G G G G G A A G G
14 chr14_91202201 0 91202201 G G G G G G G G A A A A G G G G G G G G
14 chr14_91207632 0 91207632 C C C T C C C C C C C C C C C C C C C C
14 chr14_91210748 0 91210748 T T T T T T T T T T T T T T T T C C T T
14 chr14_91222251 0 91222251 C C C C C C C C C C C C C G C C C C C C
14 chr14_91229527 0 91229527 G G A G G G G G G G G G G G G G G G G G
14 chr14_91233276 0 91233276 C C C C T T C C C C C C C C C C C C C C
14 chr14_91236600 0 91236600 C C T T T T C C T T T T T T T T T T C C
14 chr14_91242895 0 91242895 A A A A A A A A G G G G A A A A A A A A
14 chr14_91248169 0 91248169 G G G G G G G G G G G G C G G G G G G G
14 chr14_91248700 0 91248700 C C C C C C C C G G G G C C C C C C C C
14 chr14_91250802 0 91250802 T T T T T T T T T T T T T T C C T T T T
14 chr14_91253578 0 91253578 G G G G G G G G A A A A G G G G G G G G
14 chr14_91257814 0 91257814 C C C C C C C C C C C C G G C C C C C C
14 chr14_91259922 0 91259922 C T T T T T T T T T T T T T T T T T T T
14 chr14_91268579 0 91268579 G G G G G G G G T T T T G G G G G G G G
14 chr14_91274600 0 91274600 A A A A A A A A G G G G A A A A A A A A
14 chr14_91278185 0 91278185 G G G G G G G G G G G G A G G G G G G G
14 chr14_91279066 0 91279066 C C C C C C C C C C C C C T C C C T C C
14 chr14_91285051 0 91285051 G G G G G G G G C G C G G G G G G G G G
14 chr14_91286314 0 91286314 T T C T T T T T T T T T T T T T T T T T
14 chr14_91288387 0 91288387 G G G G G G G G G G G G A G G G G G G G
14 chr14_91295787 0 91295787 G G C C C C G G G G G G G G G G G G G G
14 chr14_91296532 0 91296532 A A A A A A A A C C C C A A A A A A A A
14 chr14_91301343 0 91301343 G G G G G G G G G G G G G G G G A G G G
14 chr14_91305605 0 91305605 T T T T T T T T T T T T C T T T T T T T
14 chr14_91306480 0 91306480 T T T T T T T T C C C C T T T T T T T T
14 chr14_91307644 0 91307644 T T T T T T T T C C C C T T T T T T T T
14 chr14_91310088 0 91310088 C C C C C C C C T T T T C C C C C C C C
14 chr14_91313610 0 91313610 T T T T T T T T T T T T T T C T T T T T
14 chr14_91314107 0 91314107 A A A A A A A A A A A A A A A A A C A A
14 chr14_91319003 0 91319003 A A A A A A A A T T T T A A A A A A A A
14 chr14_91319346 0 91319346 C C C C C C C C C G C C C C C C C C C C
14 chr14_91323046 0 91323046 A A A A A A A A A A A A A A G G A A A A
14 chr14_91325666 0 91325666 C C C C C C C C T T T T C C C C C C C C
14 chr14_91326385 0 91326385 A A T T T T A A A A A A A A A A A A A A
14 chr14_91326582 0 91326582 T T T T T T T T T T T T C C T T T T T T
14 chr14_91330779 0 91330779 G G G G G G G G A A A A G G G G G G G G
14 chr14_91342571 0 91342571 A A A A A A A A A A A A G G G G G G A A
14 chr14_91361253 0 91361253 T T T T T T T T T T T T C C C C C C T T
14 chr14_91362777 0 91362777 G G A A G G G G G G G G G G G G G G G G
14 chr14_91365720 0 91365720 C C T T C C C C C C C C C C C C C C C C
14 chr14_91370426 0 91370426 C C T T T T C C T T T T T T T T T T C C
14 chr14_91396612 0 91396612 A A A A A A A A C C C C A A A A A A A A
14 chr14_91396844 0 91396844 C C C C C C C C T T T T C C C C C C C C
14 chr14_91397854 0 91397854 C C C C C C C C C C C C T T T T T T C C
14 chr14_91399237 0 91399237 T T T T T T T T G G G G T T T T T T T T
14 chr14_91400472 0 91400472 A A A A A A A A G G G G A A A A A A A A
14 chr14_91401020 0 91401020 A A A A A A A A A A A A A A A A A C A A
14 chr14_91401208 0 91401208 A A A A A A A A A A A A A A C C A A A A
14 chr14_91404218 0 91404218 C C C C C C C C C C C C C C C T C C C C
14 chr14_91405508 0 91405508 C C T T C T C C C C C C C C C C C C C C
14 chr14_91414395 0 91414395 C G G G G G C G G G G G G G G G G G G G
14 chr14_91419132 0 91419132 T T T T T T T T G G G G T T T T T T T T
14 chr14_91427121 0 91427121 C C A A A A C C A A A A A A A A A A C C
14 chr14_91433224 0 91433224 C C C C C C C C C T C C C C C C C C C C
14 chr14_91436868 0 91436868 C C C C C T C C C C C C C C C C C C C C
14 chr14_91446036 0 91446036 T T T T T T T T T T C C T T T T T T T T
14 chr14_91446783 0 91446783 C C C C C C C C C T C C C C C C C C C C
14 chr14_91447640 0 91447640 A A A A G G A A A A A A G G G G G G A A
14 chr14_91461777 0 91461777 C C C C C C C C C C C C C T C C C C C C
14 chr14_91461843 0 91461843 A A A A A G A A A A A A A A A A A A A A
14 chr14_91466334 0 91466334 C C C C C C C C C C C C T T T T T T C C
14 chr14_91467495 0 91467495 A A A A A A A C A A A A A A A A A A A A
14 chr14_91469984 0 91469984 A A A A A A A A A A A A A A A A T T A A
14 chr14_91477734 0 91477734 C C C C C C C C G G G G C C C C C C C C
14 chr14_91481035 0 91481035 C C C C C C C C A C C C C C C C C C C C
14 chr14_91482273 0 91482273 A A A A A A A A G G G G A A A A A A A A
14 chr14_91484438 0 91484438 A A A A A A A A G G G G A A A A A A A A
14 chr14_91485706 0 91485706 T T T T C C T T T T T T T T T T T T T T
14 chr14_91490097 0 91490097 A A A A A A A A G G G G A A A A A A A A
14 chr14_91499041 0 91499041 A A A A A A A A A A A A C C C C C C A A
14 chr14_91501618 0 91501618 C C C C C C C T C C C C C C C C C C C C
14 chr14_91503540 0 91503540 T T T T T T T T G G G G T T T T T T T T
14 chr14_91509460 0 91509460 C C C C C C C C C C C C C C C G C C C C
14 chr14_91511200 0 91511200 A A A A A A A A A T A A A A A A A A A A
14 chr14_91519885 0 91519885 A A G G G G A A A A A A A A A A A A A A
14 chr14_91520492 0 91520492 C C C C C T C C C C C C C C C C C C C C
14 chr14_91521641 0 91521641 A A A A A A A A G G A A A A A A A A A A
14 chr14_91524885 0 91524885 G G C C C G G G G G G G G G G G G G G G
14 chr14_91525917 0 91525917 C C C C C C C C C C T T C C C C C C C C
14 chr14_91529268 0 91529268 A A A A A A A A A A A A A A C C A A A A
14 chr14_91530136 0 91530136 G G A G G G G G G G G G G G G G G G G G
14 chr14_91536017 0 91536017 C C C C C C C C A A A A C C C C C C C C
14 chr14_91538980 0 91538980 A A A A A A A A A G G G A A A A A A A A
14 chr14_91543151 0 91543151 C T C C C C C C C C C C C C C C C C C C
14 chr14_91543304 0 91543304 C C C C C T C C C C C C C C C C C C C C
14 chr14_91544735 0 91544735 T T T T T T T T T T C C T T T T T T T T
14 chr14_91547434 0 91547434 G G G G G G G G A A A A G G G G G G G G
14 chr14_91547940 0 91547940 T T T T T T C T T T T T T T T T T T T T
14 chr14_91548940 0 91548940 C C C C C C C C C C C C T T C C C C C C
14 chr14_91551670 0 91551670 G G G G G G G G G G G G G G G T G G G G
14 chr14_91562347 0 91562347 G G G G A G G G G G G G G G G G G G G G
14 chr14_91573078 0 91573078 A G G G G G G G G G G G G G G G G G G G
14 chr14_91573669 0 91573669 A G A A A A A A A A A A A A A A A A A A
14 chr14_91579930 0 91579930 G G G G G G A G G G G G G G G G G G G G
14 chr14_91580517 0 91580517 C T C C C C C C C C C C C C C C C C T T
14 chr14_91583412 0 91583412 C C C C C C T T C C C C C C C C C C C C
14 chr14_91588219 0 91588219 C T C C C C C C C C C C C C C C C C T T
14 chr14_91592996 0 91592996 C C C C C C C C T T T T C C C C C C C C
14 chr14_91596803 0 91596803 T T T T T T T T G G G G T T T T T T T T
14 chr14_91606625 0 91606625 A A A A A A A A A A A A G G A A A A A A
14 chr14_91609432 0 91609432 G G A A A A A A A A A A A A A A A A G G
14 chr14_91609714 0 91609714 C G C C C C C C C C C C C C C C C C C C
14 chr14_91614140 0 91614140 A A A A A A A A G G G G A A A A A A A A
14 chr14_91614185 0 91614185 A A A A A A A A A C A A A A A A A A A A
14 chr14_91616664 0 91616664 T T T T T T T T A A A A T T T T T T T T
14 chr14_91618550 0 91618550 A A A A A A A A G G G G A A A A A A A A
14 chr14_91623536 0 91623536 C C C C C C C C T T T T C C C C C C C C
14 chr14_91625633 0 91625633 A A A A A A A A C C C C A A A A A A A A
14 chr14_91626252 0 91626252 T T T T T T T T C C C C T T T T T T T T
14 chr14_91628446 0 91628446 G G G G G G G G A A A A G G G G G G G G
14 chr14_91632347 0 91632347 A A A A A A A A A A A A A A A G A A A A
14 chr14_91636739 0 91636739 T T T T T T T T G G G G T T T T T T T T
14 chr14_91641858 0 91641858 T T T T T T T T T T T T G T T T T T T T
14 chr14_91642461 0 91642461 A A A A A A A A A A A A G G A A A A A A
14 chr14_91651409 0 91651409 T T T T T T T T T T T T T T T T G T T T
14 chr14_91654452 0 91654452 T T T T T T T T A A A A T T T T T T T T
14 chr14_91654773 0 91654773 C C C C C C C C C G C G C C C C C C C C
14 chr14_91661404 0 91661404 T T C C C C C C C C C C C C C C C C T T
14 chr14_91664271 0 91664271 C C C C C C C C C C C C A C C C A A C C
14 chr14_91666800 0 91666800 G G G G G G G G G G G G G G A G G G G G
14 chr14_91670548 0 91670548 C C A A C C C C C C C C C C C C C C C C
14 chr14_91676957 0 91676957 G G G G G G G G C C C C G G G G G G G G
14 chr14_91679123 0 91679123 C C C C C C C C C C C C C C T T C C C C
14 chr14_91684213 0 91684213 C C C C C C C C G G G G C C C C C C C C
14 chr14_91687984 0 91687984 G G A G G G G G G G G G G G G G G G G G
14 chr14_91691313 0 91691313 T T T T T T T T T T G T T T T T T T T T
14 chr14_91693782 0 91693782 C C C C C C C C C C C C C C C C A A C C
14 chr14_91694787 0 91694787 C C C C C C C C C C C C C T C C C C C C
14 chr14_91697396 0 91697396 C C C C C C C C C C C C T T C C C C C C
14 chr14_91700474 0 91700474 C C C C C C C C T T C T C C C C C C C C
14 chr14_91703296 0 91703296 A A G G A A A A A A A A A A A A A A A A
14 chr14_91704706 0 91704706 C C C C C C C C G G C G C C C C C C C C
14 chr14_91705634 0 91705634 C C C C C T C C C C C C C C C C C C C C
14 chr14_91709433 0 91709433 G G G G G G G G G G G G G G G G T T G G
14 chr14_91710061 0 91710061 A A G G A G G G G G G G G G G G G G G G
14 chr14_91714661 0 91714661 G G G G G G G G A A A G G G G G G G G G
14 chr14_91717140 0 91717140 T T T T T T T T T T T T T T C T T T T T
14 chr14_91720755 0 91720755 C C C C C C C C C C C C A C C C C C C C
14 chr14_91725512 0 91725512 G G G G G G G G G G G G C G G G G G G G
14 chr14_91730923 0 91730923 T T T T T T T T C C C C T T T T T T T T
14 chr14_91734217 0 91734217 A A A A A A A A A A A A A A A A G G A A
14 chr14_91740446 0 91740446 T T C C T T T T T T T T T T T T T T T T
14 chr14_91742736 0 91742736 A A A A A A A A A A A A A A G G A A A A
14 chr14_91742832 0 91742832 A A C C C C A A A A A A A A A A A A A A
14 chr14_91745252 0 91745252 C C C C C T C C C C C C C C C C C C C C
14 chr14_91746836 0 91746836 A A A A A A A A G G G G A A A A A A A A
14 chr14_91751769 0 91751769 C C C C C C C C C C C C C C C T C C C C
14 chr14_91753261 0 91753261 C C C C C C C C C C C C C C T T C C C C
14 chr14_91753324 0 91753324 G G G G G G G G C C C C G G G G G G G G
14 chr14_91758937 0 91758937 G G G G G G C C G G G G G G G G G G G G
14 chr14_91759577 0 91759577 C C C C C C C C C C C T C C C T C C C C
14 chr14_91762354 0 91762354 A A A A A A A A G G G G A A A A A A A A
14 chr14_91764085 0 91764085 C C C C C C A A C C C C C C C C C C C C
14 chr14_91776051 0 91776051 T T T T T T T T C C C C T T T T T T T T
14 chr14_91779162 0 91779162 C C C C C C C C C C C G C C C C C C C C
14 chr14_91779445 0 91779445 C C C C C C C C C C C C C C C T C C C C
14 chr14_91785012 0 91785012 C C C C C C C C C C C C C C C C T T C C
14 chr14_91790205 0 91790205 C C C C C C C C C C C C C T C C C C C C
14 chr14_91790245 0 91790245 T T T T T T C T T T T T T T T T T T T T
14 chr14_91792561 0 91792561 G G G G G G G G G G G G C C C G C C G G
14 chr14_91804130 0 91804130 A A A A A A A A G G G G A A A A A A A A
14 chr14_91804927 0 91804927 C C C C C C C C C C C C C C C T C C C C
14 chr14_91810259 0 91810259 T T T T T T T T T T T T C C T T T T T T
14 chr14_91812362 0 91812362 C C C C C C C C G G G G C C C C C C C C
14 chr14_91812729 0 91812729 T T C C T T T T T T T T T T T T T T T T
14 chr14_91816232 0 91816232 C C C C C C C C T T T T C C C C C C C C
14 chr14_91818675 0 91818675 C C C C C T C C C C C C C C C C C C C C
14 chr14_91822562 0 91822562 A G A A A A G G A A A A A A A A A A A A
14 chr14_91827821 0 91827821 C C C C C C C C T T T T C C C C C C C C
14 chr14_91828314 0 91828314 C C C C C C C C T T T T C C C C C C T T
14 chr14_91834204 0 91834204 C C C C C C C C T T T T C C C C C C C C
14 chr14_91834797 0 91834797 C T C C C C C C C C C C C C C C C C C C
14 chr14_91842312 0 91842312 C C C C C C C C C C C G C C C C C C C C
14 chr14_91845771 0 91845771 C C C C C C C C C C C C C T C C C C C C
14 chr14_91849886 0 91849886 T T G G G T T T T T T T T T T T T T T T
14 chr14_91858387 0 91858387 C C C C C C C C C C C C C C C C C T C C
14 chr14_91862753 0 91862753 T T T T T T T T T T T T T T C T T T T T
14 chr14_91863754 0 91863754 C C C C C C C C C C C C C C C C C T C C
14 chr14_91868999 0 91868999 C C C C C C C C C C C C C C C T C C C C
14 chr14_91873286 0 91873286 C C C C C C C C C C C C C C C C C G C C
14 chr14_91877047 0 91877047 G G G G G G G G G G G G G G A G G G G G
14 chr14_91882267 0 91882267 A A A A A A A A G G G G A A A A A A A A
14 chr14_91885513 0 91885513 A A A A A A A A G G G G A A A A A A A A
14 chr14_91885613 0 91885613 T T T T T T T T G G G G T T T T T T T T
14 chr14_91888604 0 91888604 T T T T C T T T T T T T T T T T T T T T
14 chr14_91888924 0 91888924 C C C C C C C C A A A A C C C C C C C C
14 chr14_91891390 0 91891390 T T T T A T T T T T T T T T T T T T T T
14 chr14_91895767 0 91895767 G G A A A G G G A A A A G G G G G G G G
14 chr14_91905559 0 91905559 C C C C C C C C C C C C C T C C C C C C
14 chr14_91906989 0 91906989 C G C C C C C C C C C C C C C C C C C C
14 chr14_91914754 0 91914754 G G G G G G G G G G G G G G G G A A G G
14 chr14_91915430 0 91915430 C C C C C G C C C C C C C C C C C C C C
14 chr14_91916142 0 91916142 C C C C C C C C C C C C C C C C T T C C
14 chr14_91916149 0 91916149 G G G G G G G G G G G G G G C C G G G G
14 chr14_91917689 0 91917689 G G G G G G G G T T T T G G G G G G G G
14 chr14_91919193 0 91919193 C C C C C C C C C C C C C C C T C C C C
14 chr14_91919733 0 91919733 C C C C C C C C C C C C C T C C C C C C
14 chr14_91925376 0 91925376 A A A G A A A A A A A A A A A A A A A A
14 chr14_91930462 0 91930462 T T T T T T T T T T C T T T T T T T T T
14 chr14_91943142 0 91943142 T T C T T T T T T T T T T T T T T T T T
14 chr14_91951335 0 91951335 G G G G G G G G G G G G G G G G A A G G
14 chr14_91951780 0 91951780 C C A A A A C C A A A A A A A A A A C C
14 chr14_91957865 0 91957865 T T C T C T T T T T T T T T T T T T T T
14 chr14_91958596 0 91958596 A A A A A A A A A G A G A A A A A A A A
14 chr14_91964324 0 91964324 A A A A A A A A G G G G A A A A A A A A
14 chr14_91967726 0 91967726 C C C C C C C C G G G G C C C C C C C C
14 chr14_91969183 0 91969183 G G G G G G G G G G G G C C G G G G G G
14 chr14_91971593 0 91971593 G G A A A G G G G G G G G G G G G G G G
14 chr14_91973908 0 91973908 C C C C C C C T C C C C C C C C C C C C
14 chr14_91976090 0 91976090 A A G G G G A A G G G G G G G G G G A A
14 chr14_91989537 0 91989537 T T T T T T T T C T C T T T T T T T T T
14 chr14_91990885 0 91990885 C C C C C C C C G G G G C C C C C C C C
14 chr14_91991428 0 91991428 A A A A A A A A A G A A A A A A A A A A
14 chr14_91992253 0 91992253 T T T T G T T T T T T T T T T T T T T T
14 chr14_91992445 0 91992445 A A A A A A A A A A A A A A A A G G A A
14 chr14_92010152 0 92010152 G G G G G G A A A G G G G G G G G G G G
14 chr14_92010573 0 92010573 G G G G G T G G G G G G G G G G G G G G
14 chr14_92014274 0 92014274 T T T T T T T T T T T T T T T T G T T T
14 chr14_92019278 0 92019278 A A A A A A A A A A A A G G G G G G A A
14 chr14_92022617 0 92022617 C C C C T T C C C C C C C C C C C C C C
14 chr14_92025819 0 92025819 C C C C C C C C C G G G C C C C C C C C
14 chr14_92026825 0 92026825 A A A A A A A T A A A A A A A A A A A A
14 chr14_92031446 0 92031446 G G G G G G G G T T T T G G G G G G G G
14 chr14_92038972 0 92038972 A A A A A A A A G G G G A A A A A A A A
14 chr14_92039017 0 92039017 G G G G G G G G G G G G G G G G A A G G
14 chr14_92043738 0 92043738 C C C C C C C C C C C T C C C C C C C C
14 chr14_92044739 0 92044739 T T T T T T T T C C C C T T T T T T T T
14 chr14_92053028 0 92053028 C C T T T T C C T T T T T T T T T T C C
14 chr14_92061779 0 92061779 T T T T T T T T T T T T A T T T T T T T
14 chr14_92061780 0 92061780 T T G G G G T T T T T T T T T T T T T T
14 chr14_92068897 0 92068897 G G G G G G G G G T G G G G G G G G G G
14 chr14_92072600 0 92072600 C C C C C C C C C C C C C C A C C C C C
14 chr14_92073385 0 92073385 A A A A A A A A A A A A A A A A G G A A
14 chr14_92076519 0 92076519 C C C C C C C C C T C C C C C C C C C C
14 chr14_92078012 0 92078012 T T T T T T T T T T T T T T C C T T T T
14 chr14_92080889 0 92080889 T T G G G G T T G G G G G G G G G G T T
14 chr14_92084988 0 92084988 G G G G C G G G G G G G G G G G G G G G
14 chr14_92090534 0 92090534 C C C C C C C C T T T T C C C C C C C C
14 chr14_92099249 0 92099249 G G G G C G G G G G G G G G G G G G G G
14 chr14_92101922 0 92101922 G G G G G G G G G G A A G G G G G G G G
14 chr14_92104069 0 92104069 A A A A A A A A G G G G A A A A A A A A
14 chr14_92104104 0 92104104 C C T T C C C C C C C C C C C C C C C C
14 chr14_92107692 0 92107692 A A A A A A A A G G G G G G G G A A A A
14 chr14_92110222 0 92110222 G G C C C G G G G G G G G G G G G G G G
14 chr14_92119887 0 92119887 C C C C C C C C T T T T C C C C C C C C
14 chr14_92120217 0 92120217 G G G G G G G G A A A G G G G G G G G G
14 chr14_92130666 0 92130666 G G A A G G G G G G G G G G G G G G G G
14 chr14_92130807 0 92130807 G G G G G G G G G G G G G G G G A G G G
14 chr14_92131197 0 92131197 G G G G A G G G G G G G G G G G G G G G
14 chr14_92132080 0 92132080 G G G G G T G G G G G G G G G G G G G G
14 chr14_92135394 0 92135394 C T C C C C C C C C C C C C C C C C C C
14 chr14_92136132 0 92136132 A A A A A A A A C C C C A A A A A A A A
14 chr14_92137698 0 92137698 G G G G G G C C G G G G G G G G G G G G
14 chr14_92141886 0 92141886 C C C C C C C C C C C T C C C C C C C C
14 chr14_92146129 0 92146129 C C C C C C C C G G G G C C C C C C C C
14 chr14_92153726 0 92153726 C C C C C C C C C T C C C C C C C C C C
14 chr14_92156184 0 92156184 C C C C C C C C C C C C C C C C C T C C
14 chr14_92158382 0 92158382 A G A A A A A A A A A A A A A A A A A A
14 chr14_92164325 0 92164325 T T T T T T T T C C C C T T T T T T T T
14 chr14_92166707 0 92166707 A A A A A A A A G G A G A A A A A A A A
14 chr14_92168778 0 92168778 A A A A A A A A G G G G A A A A A A A A
14 chr14_92176063 0 92176063 A A A A A A A A G G G G A A A A A A A A
14 chr14_92178738 0 92178738 T T T T T T T T C T T T T T T T T T T T
14 chr14_92183507 0 92183507 C C C C C C C C T T T T C C C C C C C C
14 chr14_92183682 0 92183682 G G G G G G G G C G G G G G G G G G G G
14 chr14_92184188 0 92184188 C C T T C T C C C C C C C C C C C T C C
14 chr14_92187863 0 92187863 C C T T C T C C T T T T C C C C C C C C
14 chr14_92189004 0 92189004 A A G G A G A A G G G G A A A A A A A A
14 chr14_92195030 0 92195030 C C C C C C C C C C C C C C C C A A C C
14 chr14_92196428 0 92196428 T T T T T T T T C T T T T T T T T T T T
14 chr14_92199563 0 92199563 T T G G G T T T G G G G G G G G G G T T
14 chr14_92202994 0 92202994 G G G G G G G G G G G G A A A A A A G G
14 chr14_92209788 0 92209788 T T T T T T T T C C C C T T T T T T T T
14 chr14_92211164 0 92211164 C C C C C C C C C G C G C C C C C C C C
14 chr14_92214034 0 92214034 G G G G G G G G A G G G G G G G A A G G
14 chr14_92220587 0 92220587 G G G G G G G G T T T T G G G G G G G G
14 chr14_92227318 0 92227318 G G A A A A G G A A A A G G G G G G G G
14 chr14_92230513 0 92230513 T T T T T T T T T T T T T T C C T T T T
14 chr14_92233589 0 92233589 T T T T T T T T T T T T T T C T T T T T
14 chr14_92234101 0 92234101 T T T T T T T T A A A A T T T T T T T T
14 chr14_92235184 0 92235184 T T T T C T T T T T T T T T T T T T T T
14 chr14_92237733 0 92237733 G G C G G G G G G G G G G G G G G G G G
14 chr14_92240597 0 92240597 C C T T T T C C C C C C C C C C C C C C
14 chr14_92242197 0 92242197 C C C C C C C C C T C C C C C C C C C C
14 chr14_92244864 0 92244864 A A A A A A A A A A A A G G A A G G A A
14 chr14_92254602 0 92254602 C C C C C C C C C C C C T T T T T T C C
14 chr14_92255661 0 92255661 T T T T C T T T T T T T T T T T T T T T
14 chr14_92258139 0 92258139 G G G G G G A A G G G G G G G G G G G G
14 chr14_92262376 0 92262376 T T T T T T T T A A A A T T T T T T T T
14 chr14_92269888 0 92269888 G G G G G G G G A A A A G G G G G G G G
14 chr14_92272396 0 92272396 C C C C C C C C A A A A C C C C C C C C
14 chr14_92279399 0 92279399 T T C T C T T T T T T T T T T T T T T T
14 chr14_92279953 0 92279953 A A A A A A A A A A A A A A A A A G A A
14 chr14_92283143 0 92283143 T T T T T T T T T T C T T T T T T T T T
14 chr14_92286064 0 92286064 G G G G G G G G G G G G G G A A G G G G
14 chr14_92287001 0 92287001 G G G G G G G G A A A A G G G G G G G G
14 chr14_92287763 0 92287763 T T T T T T T T A A A A T T T T T T T T
14 chr14_92294277 0 92294277 G G G G G G G G G G A G G G G G G G G G
14 chr14_92302365 0 92302365 T T T T C T T T T T T T T T T T T T T T
14 chr14_92304265 0 92304265 G G G G G G G G G G G G G G A A G G G G
14 chr14_92304469 0 92304469 C C C C C C C C C C C C C T C C C C C C
14 chr14_92319583 0 92319583 T T T T T T A A T T T T T T T T T T T T
14 chr14_92320978 0 92320978 G G G G G G G G G G G G G G A A G G G G
14 chr14_92327372 0 92327372 G G G G G G G G A A A A G G G G G G G G
14 chr14_92328612 0 92328612 C C C C C C C C C C C C C C T T C C C C
14 chr14_92329760 0 92329760 G G G G G G G G G G A G G G G G G G G G
14 chr14_92330561 0 92330561 T T T T T T T T C C C C T T T T T T T T
14 chr14_92335797 0 92335797 A A A A A A A A A A A A A G A A A A A A
14 chr14_92336822 0 92336822 T T T T T T T T C C C C T T T T T T T T
14 chr14_92338149 0 92338149 G G G G G G G G A A A A G G G G G G G G
14 chr14_92342735 0 92342735 T T C C C C T T T T T T C C C C C C T T
14 chr14_92342878 0 92342878 G G G G G G G G G G G G G G A A G G G G
14 chr14_92343780 0 92343780 T T T T T T T T C C C C T T T T T T T T
14 chr14_92346096 0 92346096 G G G G A G G G G G G G G G G G G G G G
14 chr14_92348522 0 92348522 C C C C C C C T C C C C C C C C C C C C
14 chr14_92354806 0 92354806 C C C C C C C C C C C C C C A A C C C C
14 chr14_92359982 0 92359982 A A A A A A A A A A A A G G A A A A A A
14 chr14_92383753 0 92383753 C C C C C T C C C C C C C C C C C C C C
14 chr14_92383795 0 92383795 G G G G G G G G A A A A G G G G G G G G
14 chr14_92389171 0 92389171 A A A A A A A A C C C C A A A A A A A A
14 chr14_92398768 0 92398768 C C C C C C C C C C C T C C C C C C T T
14 chr14_92399883 0 92399883 C C C C C C C C C C C C C C T T C C C C
14 chr14_92408946 0 92408946 T T T T C T T T T T T T T T T T T T T T
14 chr14_92411506 0 92411506 C C C C C C C C T T T T T T C C C C C C
14 chr14_92413554 0 92413554 T T T T T T T T T T T T G G T T T T T T
14 chr14_92418938 0 92418938 G G G G G G G G G G G G A G G G G G G G
14 chr14_92423784 0 92423784 A A G G G G A A G G G G G G G G G G A A
14 chr14_92433380 0 92433380 G G G G G G G G G G A G G G G G G G G G
14 chr14_92435154 0 92435154 T T C C C C T T T T T T T T T T T T T T
14 chr14_92442320 0 92442320 C C C C C C C C T T T T C C C C C C C C
14 chr14_92458321 0 92458321 G G G G G G G G G G G G A G G G G G G G
14 chr14_92461546 0 92461546 C C T T T T C C T T T T T T T T T T C C
14 chr14_92462555 0 92462555 A A A A A A A A A G A A A A A A A A A A
14 chr14_92480701 0 92480701 G G G G G G G G A G G G G G G G G G G G
14 chr14_92481035 0 92481035 A A A A A A A A A A A A A A A A A G A A
14 chr14_92482587 0 92482587 C C C C C C C C C C C C T T T T T T T T
14 chr14_92482746 0 92482746 T T T T T T T T G G G T T T T T T T T T
14 chr14_92491150 0 92491150 A A A A G G A A A A A A A A A A A A A A
14 chr14_92492323 0 92492323 C C G G C C C C C C C C C C C C C C C C
14 chr14_92495297 0 92495297 A A A A A A A A A C A A A A A A A A A A
14 chr14_92501500 0 92501500 G G A A G G G G G G G G G G G G G G G G
14 chr14_92510767 0 92510767 T T G G G G T T T T T T T T T T T T T T
14 chr14_92512105 0 92512105 G G G G G G G G G G G T G G G G G G G G
14 chr14_92513304 0 92513304 A A A A A A A A A A A A G G G G A A A A
14 chr14_92518829 0 92518829 T T A T T T T T A A A A A A A A A A T T
14 chr14_92520396 0 92520396 G G A G A A G G G G G G G G G G G G G G
14 chr14_92525872 0 92525872 T T C T C T T T T T T T T T T T T T T T
14 chr14_92530258 0 92530258 G G G G G G G G G G G G G G G G A G G G
14 chr14_92530739 0 92530739 A G G G G G A A G G G G G G G G G G G G
14 chr14_92531795 0 92531795 T T T T T T T T C C C C T T T T T T T T
14 chr14_92537271 0 92537271 T T T T T T T T T T G T T T T T T T T T
14 chr14_92546820 0 92546820 A A G G G G A A G G G G G G G G G G A A
14 chr14_92547582 0 92547582 C C C C C C C C C C C T C C C C C C C C
14 chr14_92561825 0 92561825 C C C C C C C C C C C C C C C C C G C C
14 chr14_92563461 0 92563461 A A A A A A A A A A A A G G A A A A A A
14 chr14_92573192 0 92573192 G G A A A A G G A G G G G G G G G G G G
14 chr14_92574535 0 92574535 G G G G G G G G T T T T G G G G G G G G
14 chr14_92577588 0 92577588 T T T T T T T T C T C T T T T T T T T T
14 chr14_92584149 0 92584149 G G G G G G G G A A A A G G G G G G G G
14 chr14_92585337 0 92585337 C C C C C C C C C C C C C T C C C C C C
14 chr14_92586478 0 92586478 T T T T T T T T T T C T T T T T T T T T
14 chr14_92595192 0 92595192 G G A A A A G G G G G G G G G G G G G G
14 chr14_92604020 0 92604020 C C C C C C C T C C C C C C C C C C C C
14 chr14_92606430 0 92606430 C C C C C C C C T T T T C C C C C C C C
14 chr14_92607057 0 92607057 C C C C C C C C C C C C C C T T C C C C
14 chr14_92608219 0 92608219 T T T T T T T T C C C C T T T T T T T T
14 chr14_92615969 0 92615969 C C C C C C C C C C C C C T C C C C C C
14 chr14_92621283 0 92621283 A A A A A A A A C C C C A A A A A A A A
14 chr14_92623587 0 92623587 T T T T T T T T G G G G T T T T T T T T
14 chr14_92626881 0 92626881 G G G G G G G G C C C C G G G G G G G G
14 chr14_92627713 0 92627713 A A A A A A A A A T A T A A A A A A A A
14 chr14_92641289 0 92641289 C C C C C C C C T T T T C C C C C C C C
14 chr14_92646634 0 92646634 G G A A G G G G G G G G G G G G G G G G
14 chr14_92648905 0 92648905 C C C C C C C C T T T T C C C C C C C C
14 chr14_92652612 0 92652612 C C G G G G C C C C C C G G G G G G C C
14 chr14_92657710 0 92657710 C C C C C C C C C C C T C C C C C C C C
14 chr14_92671164 0 92671164 G G G G G G G G G G G G A A A A G G G G
14 chr14_92678994 0 92678994 G G A G A G G G G G G G G G G G G G G G
14 chr14_92680473 0 92680473 A A A A A A A A C C C C A A A A A A A A
14 chr14_92682365 0 92682365 G G G G G G G G G G G G C C C C C C G G
14 chr14_92683583 0 92683583 T T T T T T T T T T T T T T C T T T T T
14 chr14_92686557 0 92686557 C C C C C C C C C C C C T T T T C C C C
14 chr14_92687645 0 92687645 C C C C C C C C C C C C C C T T C C C C
14 chr14_92692330 0 92692330 C C C C C C C C T T T T C C C C C C C C
14 chr14_92705625 0 92705625 C C C C C C C C T T T T C C C C C C C C
14 chr14_92710228 0 92710228 T T G T T T T T T T T T G G G G G G T T
14 chr14_92712919 0 92712919 A A A A A A A A A A A A A G A A A A A A
14 chr14_92717282 0 92717282 C C C C C C C C C C C C A C A C C C C C
14 chr14_92718639 0 92718639 C C C C C C C C T T T T C C C C C C C C
14 chr14_92732545 0 92732545 G G A G A G G G G G G G G G G G G G G G
14 chr14_92753959 0 92753959 C C C C C C C C C C C C C T C C C C C C
14 chr14_92755702 0 92755702 C C C C C C C C C C C C C C C T C C C C
14 chr14_92785267 0 92785267 A A A A A A A A A A A A G G A A A A A A
14 chr14_92793332 0 92793332 T T C C C C T T T T T T T T T T T T T T
14 chr14_92794368 0 92794368 C C T T T T C C T T T T T T C C T T C C
14 chr14_92796706 0 92796706 G G G G G G G G G G G G G T G G G G G G
14 chr14_92802412 0 92802412 C C C C C C C C C C C C C C T T C C C C
14 chr14_92805686 0 92805686 G G G G A G G G G G G G G G G G G G G G
14 chr14_92815506 0 92815506 G G G G G G G G G G C G G G G G G G G G
14 chr14_92833455 0 92833455 C C C C C C C C C G C G C C C C C C C C
14 chr14_92846298 0 92846298 T T T T T T T T T T T T T T C T T T T T
14 chr14_92848394 0 92848394 C C C C C C C C C C C C C C T T T T C C
14 chr14_92872981 0 92872981 C C T T C T C C C C C C C C C C C C C C
14 chr14_92931709 0 92931709 A A A A A A A A G G G G A A A A A A A A
14 chr14_92931894 0 92931894 C C T T C C C C C C C C C C C C C C C C
14 chr14_92932485 0 92932485 C C C C C C C C C C C C C C G G C C C C
14 chr14_92939707 0 92939707 A A A A A A A A C C C C A A A A A A A A
14 chr14_92941580 0 92941580 T T T T T T T T G G G G T T T T T T T T
14 chr14_92943089 0 92943089 A A A A A A A A G G G G A A A A A A A A
14 chr14_92943193 0 92943193 T T T T T T T T C C C T T T T T T T T T
14 chr14_92944682 0 92944682 A G G G G G A G G G G G G G G G G G G G
14 chr14_92954198 0 92954198 T T T T T T T T T T G T T T T T T T T T
14 chr14_92959653 0 92959653 C C C C C C C C T T T T C C C C C C C C
14 chr14_92962615 0 92962615 G G G G C G G G G G G G G G G G G G G G
14 chr14_92968154 0 92968154 G G G G G G G G A A A A G G G G G G A A
14 chr14_92972957 0 92972957 C C C C C C C C T T T T C C C C C C C C
14 chr14_92973447 0 92973447 C C T T C T C C C C C C C C C C C C C C
14 chr14_92973496 0 92973496 G G G G G T G G G G G G G G G G G G G G
14 chr14_92995221 0 92995221 C T C C C C C C C C C C C C C C C C C C
14 chr14_92998058 0 92998058 C C T T T T C C C C C C C C C C C C C C
14 chr14_93007867 0 93007867 A A A A A A A A G G G G A A A A A A A A
14 chr14_93010708 0 93010708 A A A A A A A A A A A A A G A A A A A A
14 chr14_93011400 0 93011400 G G G G G G G G G G G G G G G G A G G G
14 chr14_93023508 0 93023508 A A A A A A A A A A A A A A A A A C A A
14 chr14_93024064 0 93024064 G G G G G G G G G G A G G G G G G G G G
14 chr14_93028921 0 93028921 A G A A A A A A A A A A A A A A A A G G
14 chr14_93032333 0 93032333 T T T T T T T T C C C C T T T T T T T T
14 chr14_93046260 0 93046260 G G G G G G G G A A A A G G G G G G G G
14 chr14_93050505 0 93050505 C C C C C C C C A A A A C C C C C C C C
14 chr14_93056505 0 93056505 C C T T T T T T T T T T T T T T T T T T
14 chr14_93066413 0 93066413 C C C C C C C C C C C C C C C T C C C C
14 chr14_93067692 0 93067692 G G G G G G G G G G G G G G G G G T G G
14 chr14_93070365 0 93070365 C C C C C C C C C C C C G G G G C C C C
14 chr14_93071193 0 93071193 C C C C C C C C C C C C C T C C C C C C
14 chr14_93072779 0 93072779 C G G G G G G G G G G G G G G G G G G G
14 chr14_93076800 0 93076800 T T T T T T T T C C C C T T T T T T T T
14 chr14_93082360 0 93082360 A A G G G G A A G G G G G G G G G G A A
14 chr14_93082479 0 93082479 T T C C C C T T C C C C C C C C C C T T
14 chr14_93105091 0 93105091 A A A A A A A A A A A A A A A G A A A A
14 chr14_93105200 0 93105200 A A A A A A A A A C A A A A A A A A A A
14 chr14_93105906 0 93105906 T T T T T T A A T T T T T T T T T T T T
14 chr14_93107721 0 93107721 G G G G G G G G A A A A G G G G G G G G
14 chr14_93108530 0 93108530 C C T T C T C C C C C C C C C C C C C C
14 chr14_93108556 0 93108556 C C C C C C C C G G G G C C C C C C C C
14 chr14_93109365 0 93109365 C C C C C C C C T T C C C C C C C C C C
14 chr14_93117876 0 93117876 T T T T T T T T G G G G T T T T T T T T
14 chr14_93122295 0 93122295 G G G G G G G G G G C G G G G G G G G G
14 chr14_93136341 0 93136341 G G G G G G A G G G G G G G G G G G G G
14 chr14_93140864 0 93140864 A A A A A A A A C C C C A A A A A A A A
14 chr14_93143017 0 93143017 T T T T C T T T T T T T T T T T T T T T
14 chr14_93144703 0 93144703 C C T T C T C C C C C C C C C C C C C C
14 chr14_93150027 0 93150027 T T T T T T T T T T T T T T T T A A T T
14 chr14_93156853 0 93156853 T T T T T T T T T T T T C T T T T T T T
14 chr14_93157979 0 93157979 A A A A A A A A G G G G A A A A A A A A
14 chr14_93159611 0 93159611 A A A A A A A A C C C C A A A A A A A A
14 chr14_93163663 0 93163663 T T T T T T T T C C C C T T T T T T T T
14 chr14_93197695 0 93197695 G G G G G G G T G G G G G G T T G T G G
14 chr14_93227981 0 93227981 C C C C C C C C C C C C C T C C C C C C
14 chr14_93234393 0 93234393 C C C C C C C C T T T T C C C C C C C C
14 chr14_93234648 0 93234648 G G G G G G G G G G G G G G G G A G G G
14 chr14_93239347 0 93239347 A A A A A A A A A A A A A A G G A A A A
14 chr14_93244285 0 93244285 C C C C C C C C C C C C C C C C T T C C
14 chr14_93245086 0 93245086 C C T T T T C C C C C C C C C C C C C C
14 chr14_93246693 0 93246693 A A G G G G A A G G G G G G G G G G A A
14 chr14_93248104 0 93248104 C C C C C C C C C C C C C T C C C C C C
14 chr14_93252806 0 93252806 C T T T T T T T T T T T T T T T T T T T
14 chr14_93256599 0 93256599 C T C C C C C C C C C C C C C C C C C C
14 chr14_93256874 0 93256874 G G G G G G G G C C C C G G G G G G G G
14 chr14_93264678 0 93264678 C C C C C C C C C C C C C T C T C C C C
14 chr14_93266750 0 93266750 G G G G G G G G A A A G G G G G G G G G
14 chr14_93268933 0 93268933 G G T T T T G G G G G G T T T T T T G G
14 chr14_93275110 0 93275110 C C C C C C C C C C C C C C C T C C C C
14 chr14_93282844 0 93282844 C C C C C C C C C C C C C T C C C C C C
14 chr14_93287302 0 93287302 C C C C T T C C C C C C C C C C C C C C
14 chr14_93288802 0 93288802 T T C C T T T T T T T T T T T T T T T T
14 chr14_93291948 0 93291948 C C C C C C A C C C C C C C C C C C C C
14 chr14_93295899 0 93295899 T T C C C C T T T T T T C C C C C C T T
14 chr14_93297485 0 93297485 G G A A A A G G A A A A A A A A A A G G
14 chr14_93301143 0 93301143 T T C C C C T T C C C C C C C C C C T T
14 chr14_93301693 0 93301693 A A G G A A A A A A A A A A A A A A A A
14 chr14_93304837 0 93304837 A A A A A A A A A A A A A G A A A A A A
14 chr14_93314310 0 93314310 A A A A A A A A C C A A A A A A A A A A
14 chr14_93314510 0 93314510 A A A A A A A A A A A A G G A A A A A A
14 chr14_93317708 0 93317708 T T T T T T T T C C C C C C C C C C T T
14 chr14_93331696 0 93331696 A A A A A A A A A A A A A A A A G G A A
14 chr14_93333645 0 93333645 A A A A A A A A T T T T A A A A A A A A
14 chr14_93337267 0 93337267 G G G G G G G G C C C C G G G G G G G G
14 chr14_93357892 0 93357892 C C C C C C C C T T T T C C C C C C C C
14 chr14_93358662 0 93358662 C C C C C C C C T T T T C C C C C C C C
14 chr14_93358972 0 93358972 C C C C C C C C C G C C C C C C C C C C
14 chr14_93365321 0 93365321 T T T T T T T T T T C T T T T T T T T T
14 chr14_93368011 0 93368011 C C C C C C C C C C C C T T C C C C C C
14 chr14_93380612 0 93380612 C C C C C C G G C C C C C C C C C C C C
14 chr14_93382232 0 93382232 G G G G G G G G G G G G A G G G G G G G
14 chr14_93382424 0 93382424 G G A A A A G G G G G G G G G G G G G G
14 chr14_93386879 0 93386879 C C C C C C C C C C C C T T C C T T C C
14 chr14_93398322 0 93398322 T T T T T T T T T T T T T T C C T T T T
14 chr14_93398876 0 93398876 G G G G G G G G A A A A G G G G G G G G
14 chr14_93409027 0 93409027 C C C C C C C C C C C G C C C C C C C C
14 chr14_93418774 0 93418774 C C A C C C C C C C C C C C C C C C C C
14 chr14_93420065 0 93420065 A A G G G G G G G G G G G G G G G G A A
14 chr14_93422421 0 93422421 A C A A A A A A A A A A A A A A A A A A
14 chr14_93422658 0 93422658 C C C C C C C T C C C C C C C C C C C C
14 chr14_93430348 0 93430348 G G G G G G G G A A A A G G G G G G G G
14 chr14_93448234 0 93448234 G G G G G G G G G G G G G G A A G G G G
14 chr14_93449094 0 93449094 C C C C C C C C C C C C C C C T C C C C
14 chr14_93458426 0 93458426 T T G G G G G G G G G G G G G G G G G G
14 chr14_93479240 0 93479240 G G G G A A G G G G G G G G G G G G G G
14 chr14_93479856 0 93479856 C C C C C C C C C C C C C C C C C T C C
14 chr14_93486186 0 93486186 G G G G G G G G G G G G A A G G G G G G
14 chr14_93489430 0 93489430 G G G G G G G G A G G G G G G G G G G G
14 chr14_93492972 0 93492972 C C A A A A C C C C C C C C C C C C C C
14 chr14_93494208 0 93494208 G G C C C C G G G G G G G G G G G G G G
14 chr14_93538001 0 93538001 C C A A A A C C C C C C C C C C C C C C
14 chr14_93551429 0 93551429 G G G G G G G G C C C C G G G G G G G G
14 chr14_93555420 0 93555420 C C C C C C C T C C C C C C C C C C C C
14 chr14_93558234 0 93558234 C C G G G G C C G G G G G G G G G G C C
14 chr14_93558822 0 93558822 G G G G G G G G G G G G A G G G G G G G
14 chr14_93566874 0 93566874 G G A A A A G G G G G G G G G G G G G G
14 chr14_93577505 0 93577505 A A A A A A A A G G G G A A A A A A A A
14 chr14_93580367 0 93580367 T T T T T T T T C C C C T T T T T T T T
14 chr14_93583435 0 93583435 C C C C T T C C C C C C C C C C C C C C
14 chr14_93583675 0 93583675 C C C C C C C C C C C C C C T T C C C C
14 chr14_93585180 0 93585180 G G G G G G G G G G G G G G G G G T G G
14 chr14_93592463 0 93592463 C C C C C C C C C G C G C C C C C C C C
14 chr14_93606618 0 93606618 T T T T T T T T T T T T G G T T T T T T
14 chr14_93608331 0 93608331 T T T T T T T T C C C C T T T T T T T T
14 chr14_93613360 0 93613360 C C C C C C C C C C C G C C C C C C C C
14 chr14_93620323 0 93620323 C C C C C C C C C C C C C C C T C C C C
14 chr14_93621543 0 93621543 G G G G G G G G G G G G G G T T G G G G
14 chr14_93634833 0 93634833 T T C C C C T T C C C C C C C C C C T T
14 chr14_93636975 0 93636975 C C T T C C C C C C C C C C C C C C C C
14 chr14_93640552 0 93640552 A A A A A A A A A A A A A A C C A A A A
14 chr14_93644264 0 93644264 A A A A A A A A C C C C A A A A A A A A
14 chr14_93651028 0 93651028 C C C C C C C C C C C C C T C C C C C C
14 chr14_93652047 0 93652047 A A G G G G A A G G G G G G G G G G A A
14 chr14_93658933 0 93658933 T T C C C C C T C C C C C C C C C C T T
14 chr14_93669120 0 93669120 C C C C C C C C C C C C T T C C T T C C
14 chr14_93671791 0 93671791 T T T T T T T T T T T T T T T T C C T T
14 chr14_93672503 0 93672503 C C C C C C C T C C C C C C C C C C C C
14 chr14_93672728 0 93672728 T T C C C C T T C C C C C C C C C C T T
14 chr14_93676213 0 93676213 C C C C C C C C C C C C C C C C A C C C
14 chr14_93676591 0 93676591 C C C C C T C C C C C C C C C C C C C C
14 chr14_93677741 0 93677741 G G G G G G G G T T T T G G G G G G G G
14 chr14_93680747 0 93680747 C C C C C C C C T T T T C C C C C C C C
14 chr14_93685617 0 93685617 C C C C C C C C C C C C C T C C C C C C
14 chr14_93689685 0 93689685 G G G G G G G G A G G G G G G G G G G G
14 chr14_93705034 0 93705034 C C C C C C C C C T C C C C C C C C C C
14 chr14_93709418 0 93709418 T T T T T T T T C C C C T T T T T T T T
14 chr14_93710331 0 93710331 G G G G G G G G A A A A G G G G G G G G
14 chr14_93713702 0 93713702 C C T T T T C C C C C C C C C C C C C C
14 chr14_93732373 0 93732373 C C C C C C C C C C C C C C C C T T C C
14 chr14_93738128 0 93738128 G G G G G G G G G G G G G G G G A A G G
14 chr14_93739259 0 93739259 A A G G G G A A G G G G G G G G G G A A
14 chr14_93739822 0 93739822 G G G G G G G G G G G G G G G G T T G G
14 chr14_93741143 0 93741143 G G G G G G G G G G G G A G G G G G G G
14 chr14_93741457 0 93741457 C C C C C C C C T T T T C C C C C C C C
14 chr14_93744293 0 93744293 A A A A A A A A G G G G A A A A A A A A
14 chr14_93747065 0 93747065 T T C C C C T T T T T T T T T T T T T T
14 chr14_93752172 0 93752172 T T T T T T T T C T C T T T T T T T T T
14 chr14_93765273 0 93765273 G G G G G G G G G G G G A A A A A A G G
14 chr14_93765822 0 93765822 C C C C C C C C T T T T C C C C C C T T
14 chr14_93771305 0 93771305 G G G G G G G G C C C C G G G G G G G G
14 chr14_93775599 0 93775599 T T T T T T T T A T A T T T T T T T T T
14 chr14_93775746 0 93775746 C C C C C C C C G G G G C C C C C C C C
14 chr14_93783110 0 93783110 G G G G G G G G G G G G G G A A G G G G
14 chr14_93786487 0 93786487 A A A A A A A A G G G G A A A A A A A A
14 chr14_93788867 0 93788867 A A G G G G A A A A A A A A A A A A A A
14 chr14_93790080 0 93790080 G G G G G G G G C C C G G G G G G G G G
14 chr14_93791180 0 93791180 G G A A A A G G G G G G G G G G G G G G
14 chr14_93791285 0 93791285 C C C C A C C C C C C C C C C C C C C C
14 chr14_93802785 0 93802785 C C C C C C C C G G G G C C C C C C C C
14 chr14_93805476 0 93805476 A A A A A A A A A A A A A A A A G G A A
14 chr14_93813057 0 93813057 C C C C C C C C G G G G C C C C C C C C
14 chr14_93813274 0 93813274 G G G G G G G G G G G G G G G T G G G G
14 chr14_93822307 0 93822307 C C C C C C C C C C C C G G G G G G C C
14 chr14_93830937 0 93830937 C C C C C C C C A A A A A A A A A A C C
14 chr14_93834882 0 93834882 G G G G G G G G A A A A G G G G G G G G
14 chr14_93838693 0 93838693 T T T T T T T T T T G T T T T T T T T T
14 chr14_93852340 0 93852340 G G A A A A G G G G G G G G G G G G G G
14 chr14_93852703 0 93852703 T T C C C C T T T T T T T T T T T T T T
14 chr14_93855719 0 93855719 G G C C C C G G G G G G G G G G G G G G
14 chr14_93857353 0 93857353 C C C C C C C C G G G G C C C C C C C C
14 chr14_93858447 0 93858447 T T T T T T T T C C C C C C C C C C T T
14 chr14_93863329 0 93863329 A A A A A A A A G G G G A A A A A A A A
14 chr14_93865480 0 93865480 C C C C C C C C T T T T C C C C C C C C
14 chr14_93872529 0 93872529 C C C C C C C C G G G G G G G G G G C C
14 chr14_93873484 0 93873484 A A A A A A A A C C C C A A A A A A A A
14 chr14_93875579 0 93875579 C C C C C C C C C C C C T T C C C C C C
14 chr14_93888213 0 93888213 T T T T T T T T T T T T A A T T T T T T
14 chr14_93888310 0 93888310 C C C C C C C C C T C T C C C C C C C C
14 chr14_93888735 0 93888735 C C C C C C C C C C C C C C C C A C C C
14 chr14_93888982 0 93888982 T T T T T T T T T T T T C C C C T T T T
14 chr14_93894642 0 93894642 C C C C C C C C C C C C C C C C C T C C
14 chr14_93895452 0 93895452 G G G G G G G G G G A G G G G G G G G G
14 chr14_93900359 0 93900359 G G G G G G G G G G G G G G A G G G G G
15 chr15_235294 0 235294 C C C C C C C C T T T T C C C C C C C C
15 chr15_238960 0 238960 T T A T T T T T T T T T T T T T T T T T
15 chr15_242081 0 242081 C C T T T T C C C C C C C C C C C C C C
15 chr15_244828 0 244828 G G G G G G G G G G G G T T T T T T G G
15 chr15_245373 0 245373 A A A A A A A A A A A A A A A A G G A A
15 chr15_250975 0 250975 C C C C G G C C C C C C C C C C C C C C
15 chr15_265598 0 265598 C C C C C C C C C C C C C T C C C C C C
15 chr15_265845 0 265845 A A A A A A A A A A A A A A A A G G A A
15 chr15_269988 0 269988 G G G G G G G G A A A A A A A A A A G G
15 chr15_275516 0 275516 T T T T T T T T C C C C T T T T T T T T
15 chr15_279501 0 279501 T T A A A A T T T T T T T T T T T T T T
15 chr15_286604 0 286604 C C T T T T C C C C C C C C C C C C C C
15 chr15_288174 0 288174 C T C C C C C C C C C C C C C C C C C C
15 chr15_305354 0 305354 T T T T T T T T G G G G T T T T T T T T
15 chr15_308087 0 308087 G G C C C C G G G G G G G G G G G G G G
15 chr15_314341 0 314341 C C C C C C C C T T T T C C C C C C C C
15 chr15_317689 0 317689 T T T T T T T T T T T T T T T T C C T T
15 chr15_336787 0 336787 T T T T G G T T T T T T T T T T T T T T
15 chr15_340410 0 340410 T T T T T T T T C C C C T T T T T T T T
15 chr15_342889 0 342889 C C C C C C C C C C C T C C C C C C C C
15 chr15_353881 0 353881 C C C C C C C C C C C T C C C C C C C C
15 chr15_354625 0 354625 C C C C C C C C C C C C T T T T T T C C
15 chr15_370092 0 370092 T T T T T T T T T T C T T T T T T T T T
15 chr15_377774 0 377774 G G G G G G A A G G G G G G G G G G G G
15 chr15_380325 0 380325 G G A A A A A A A A A A A A A A A A A A
15 chr15_389608 0 389608 C C C C C C C C C C C C C T C C C C C C
15 chr15_401807 0 401807 T T T T T T T T T T T T T T A A T T T T
15 chr15_402193 0 402193 G G G G G G G G G G G G A G G G G G G G
15 chr15_407223 0 407223 C C C C C C C C C C C C C C C C T T C C
15 chr15_415141 0 415141 T T C C C C T T T T T T C C C C C C T T
15 chr15_416344 0 416344 T T T T T T T T C C C C C C C C C C T T
15 chr15_421197 0 421197 A A A A A A A A A A A A C C C C C C A A
15 chr15_431945 0 431945 T T T T T T T T A A A A T T T T T T T T
15 chr15_440199 0 440199 G G G G G G G G A A A A G G G G G G G G
15 chr15_441982 0 441982 G G G G G G G G G G A A G G G G G G G G
15 chr15_442917 0 442917 T T T T T T T T C C C C T T T T T T T T
15 chr15_445867 0 445867 C C C C C C C C C C C C A C C C C C C C
15 chr15_454944 0 454944 C C C C C C C C C T T T C C C C C C C C
15 chr15_457250 0 457250 C C T T C C C C C C C C C C C C C C C C
15 chr15_458783 0 458783 G G G G G G G G G G G G G G G G C C G G
15 chr15_459463 0 459463 T T T T T T T T C C C C T T T T T T T T
15 chr15_466682 0 466682 C C C C C C C C C C C C C C C G C C C C
15 chr15_467597 0 467597 C C C C C C T T C C C C C C C C C C C C
15 chr15_467792 0 467792 T T T T C C T T T T T T T T T T T T T T
15 chr15_473098 0 473098 T T T T T T T T T T T T C C T T T T T T
15 chr15_473628 0 473628 C C C C C C C C G G G G C C C C C C C C
15 chr15_475095 0 475095 C C C C C C T T T T T T C C C C C C C C
15 chr15_476923 0 476923 G G A A G G G G G G G G G G G G G G G G
15 chr15_477011 0 477011 T T T T C C T T T T T T T T T T T T T T
15 chr15_479926 0 479926 A A A A A A A A G G G G A A A A A A A A
15 chr15_488770 0 488770 C C C C C C C C T T T T C C C C C C C C
15 chr15_489553 0 489553 A A A A A A A A A G A A A A A A A A A A
15 chr15_490700 0 490700 C C C C T T C C C C C C C C C C C C C C
15 chr15_493339 0 493339 G G G G G G G G G G G G G G A A G G G G
15 chr15_493388 0 493388 G G G G G G G G C G C G G G G G G G G G
15 chr15_495289 0 495289 T T T T T T C C T T T T T T T T T T C C
15 chr15_496850 0 496850 G G A A G G G G G G G G G G G G G G G G
15 chr15_498645 0 498645 G G G G G G G G T T T T G G G G G G G G
15 chr15_501606 0 501606 G G C C C C G G C C C C C C C C C C G G
15 chr15_503140 0 503140 G G G G G G G G A A A G G G G G G G G G
15 chr15_503931 0 503931 T T A A A A T T A A A A A A A A A A T T
15 chr15_506312 0 506312 T T T T T T T T T T T T T T C C C C T T
15 chr15_507515 0 507515 G G G G G G G G G G G G G G T T G G G G
15 chr15_526161 0 526161 T T T T T T T T C C C T T T T T T T T T
15 chr15_526184 0 526184 A A A A A A A A A A A A A G A A A A A A
15 chr15_533840 0 533840 T T C C C C C C C C C C T T T T T T C C
15 chr15_539222 0 539222 C C C C C C C C C C C C C T C C C C C C
15 chr15_540531 0 540531 A A C C C C A A A A A A A A A A A A A A
15 chr15_540759 0 540759 G G G G G G G G G G G G G G G G T T G G
15 chr15_543265 0 543265 G G G G G G G G A A A A G G G G G G G G
15 chr15_546805 0 546805 C C C C C C C C C C C C C C C C T T C C
15 chr15_567027 0 567027 C C T T C C C C C C C C C C C C C C C C
15 chr15_568886 0 568886 T T T T A A T T T T T T T T T T T T T T
15 chr15_572234 0 572234 A A A A G G A A A A A A A A A A A A A A
15 chr15_575979 0 575979 C C C C C C C C C C C C T T T T T T C C
15 chr15_578572 0 578572 A A A A A A A A A A A A A G A A A A A A
15 chr15_579627 0 579627 C C C C C C C C C C C C A C C C C C C C
15 chr15_579800 0 579800 G G G G G G G G A A A A G G G G G G G G
15 chr15_586293 0 586293 C C C C C C T T C C C C C C C C C C C C
15 chr15_587845 0 587845 G G A A G G G G G G G G G G G G G G G G
15 chr15_589722 0 589722 C C C C T T C C C C C C C C C C C C C C
15 chr15_590007 0 590007 C C C C C C C C C C C C C T C C C C C C
15 chr15_592466 0 592466 T T C C T T T T T T T T T T T T T T T T
15 chr15_594376 0 594376 T T C C T T T T T T T T T T T T T T T T
15 chr15_595778 0 595778 G G A A A A G G A A A A A A A A A A A A
15 chr15_599900 0 599900 T T T T T T T T T T T T T T T T C C T T
15 chr15_601106 0 601106 A A G G A A A A A A A A A A A A A A A A
15 chr15_604801 0 604801 A A A A A A A A A A A A G G G G G G A A
15 chr15_616963 0 616963 G G G G G G G G A A G G G G G G G G G G
15 chr15_619053 0 619053 A A A A A A A A G G G G A A A A A A A A
15 chr15_627054 0 627054 G G G G C C G G G G G G G G G G G G G G
15 chr15_641574 0 641574 T T T T T T T T A A A A T T T T T T T T
15 chr15_655378 0 655378 T T T T T T T T A A A A A A A A A A T T
15 chr15_666950 0 666950 C C G G C C C C C C C C C C C C C C C C
15 chr15_668907 0 668907 A A A A A A A A G G G G A A A A A A A A
15 chr15_669361 0 669361 C C C C C C C C C C C C C C A A C C C C
15 chr15_674186 0 674186 T T T T T T T T C C C C T T T T T T T T
15 chr15_677180 0 677180 G G G G G G G G A A A A G G G G G G G G
15 chr15_682778 0 682778 C C T T C C C C C C C C C C C C C C C C
15 chr15_684400 0 684400 C C T T C C C C C C C C C C C C C C C C
15 chr15_684422 0 684422 A A G G A A A A A A A A G G G G G G A A
15 chr15_685376 0 685376 A A A A A A A A G G G G A A A A A A A A
15 chr15_690557 0 690557 C C C C A A C C C C C C C C C C C C C C
15 chr15_692921 0 692921 C C C C C C T T C C C C C C C C C C C C
15 chr15_693349 0 693349 T T T T C C T T T T T T T T T T T T T T
15 chr15_693790 0 693790 G G G G G G G G G G G G A A A G A A G G
15 chr15_703230 0 703230 C C C C C C C C T T T T T T T T T T C C
15 chr15_703782 0 703782 G G G G G G G G A A A A G G G G G G G G
15 chr15_706529 0 706529 A A A A A A A A G G G G A A A A A A A A
15 chr15_718587 0 718587 T T T T T T T T C C C C T T T T T T T T
15 chr15_719296 0 719296 A A A A A A A A A A A A A C A A A A A A
15 chr15_719587 0 719587 C C T T C C C C C C C C T T T T T T C C
15 chr15_721900 0 721900 T T T T T T T T T T T T T T T T C C T T
15 chr15_728423 0 728423 C T C C C C C C C C C C C C T T C C C C
15 chr15_738829 0 738829 C C C C C C C C T T T T C C C C C C C C
15 chr15_739444 0 739444 C C C C C C C C C C C C C C C C T T C C
15 chr15_742766 0 742766 T T T T T T T T C C C C T T T T T T T T
15 chr15_747374 0 747374 G G A A G G G G G G G G G G G G G G G G
15 chr15_747462 0 747462 C C C C C C C C A A A A C C C C C C C C
15 chr15_754259 0 754259 C C C C C C C C C C C C C C A A C C C C
15 chr15_756931 0 756931 G G A A G G G G G G G G G G G G G G G G
15 chr15_758034 0 758034 A A A A A A A A G G G G A A A A A A A A
15 chr15_758623 0 758623 G G G G G G G G A A A A G G G G G G G G
15 chr15_761636 0 761636 C C C C C C C C T T T T C C C C C C C C
15 chr15_764095 0 764095 C C C C C C C C C C C C C T C C C C C C
15 chr15_764283 0 764283 A A A A A A A A G G G G A A A A A A A A
15 chr15_765327 0 765327 C C C C C C T T C C C C C C C C C C C C
15 chr15_765481 0 765481 G G G G G G G G A G G G G G G G G G G G
15 chr15_771347 0 771347 G G G G G G G G G G G G G G G G C C G G
15 chr15_774839 0 774839 C C C C C C C C C C C C A C C C C C C C
15 chr15_775440 0 775440 C C C C C C C C T T T T C C C C C C C C
15 chr15_778838 0 778838 C C C C T T C C C C C C C C C C C C C C
15 chr15_783708 0 783708 G G G G G G G G G G G G A G G G G G G G
15 chr15_788998 0 788998 T T T T C C T T T T T T T T T T T T T T
15 chr15_789854 0 789854 T T T T T T T T C C C C T T T T T T T T
15 chr15_795949 0 795949 C C C C C C T T C C C C C C C C C C C C
15 chr15_799048 0 799048 C C C C C C C C C C C T C C C C C C C C
15 chr15_806634 0 806634 C C C C C C C C C C C C C T C C C C C C
15 chr15_811844 0 811844 G G G G G G G G G G G G A G G G G G G G
15 chr15_812299 0 812299 A A A A A A A A C C C C A A A A A A A A
15 chr15_815108 0 815108 G G G G G G G G C C C C G G G G G G G G
15 chr15_815224 0 815224 T T T T T T C C T T T T T T T T T T T T
15 chr15_821433 0 821433 G G G G G G G G A A A A G G G G G G G G
15 chr15_821767 0 821767 A A A A A A A A G G A A A A A A A A A A
15 chr15_822999 0 822999 G G G G G G G G G G G G A A A A A A G G
15 chr15_823831 0 823831 G G G G G G G G G G G G G G G G A A G G
15 chr15_834914 0 834914 T T T T C C T T T T T T T T T T T T T T
15 chr15_840436 0 840436 C C C C C C C C T T T T C C C C C C C C
15 chr15_845472 0 845472 C C C C C C C C C C C C C C T T C C C C
15 chr15_846445 0 846445 G G G G G G G G G G G G G G G G A A G G
15 chr15_846606 0 846606 G G G G G G G G G G G G G G G G A A G G
15 chr15_860422 0 860422 G G G G G G G G G G A G G G G G G G G G
15 chr15_880047 0 880047 G G G G G G G G A A A A G G G G G G G G
15 chr15_886630 0 886630 C T C C C C C C C C C C C C C C C C T T
15 chr15_897909 0 897909 C C T T C C C C C C C C C C C C C C C C
15 chr15_908349 0 908349 T T C C C C T T C C C C C C C C C C T T
15 chr15_917442 0 917442 A A G G A A A A A A A A A A A A A A A A
15 chr15_921733 0 921733 C C C C C C C C C C C C C C C G C C C C
15 chr15_921800 0 921800 G G G G G G G G G G G G C G G G G G G G
15 chr15_923217 0 923217 G G C C C C G G G G G G G G G G G G G G
15 chr15_926464 0 926464 G G G G G G G G G G G G G G G G A A G G
15 chr15_926810 0 926810 G G G G A A G G G G G G G G G G G G G G
15 chr15_927703 0 927703 A A A A A A A A G G G G A A A A A A A A
15 chr15_932297 0 932297 C C C C C C C C T T C C C C C C C C T T
15 chr15_938688 0 938688 C C C C C C C C C C C C C C T T C C C C
15 chr15_941511 0 941511 G G G G G G G G G G G G A G G G G G G G
15 chr15_941565 0 941565 G G G G A A G G G G G G G G G G G G G G
15 chr15_945269 0 945269 C C C C C C C C C C C C C C A C C C C C
15 chr15_946637 0 946637 C C C C A A C C C C C C C C C C C C C C
15 chr15_952975 0 952975 A A G G G G A A A A A A A A A A A A A A
15 chr15_958140 0 958140 A A G G G G G G G G G G G G G G G G A A
15 chr15_958307 0 958307 C C C C C C C C T T T T C C C C C C C C
15 chr15_960116 0 960116 C C C C C C C C C C C C C C C C T T C C
15 chr15_966756 0 966756 C C C C C C C C T T T T C C C C C C C C
15 chr15_969510 0 969510 C C T T C C C C C C C C C C C C C C C C
15 chr15_972351 0 972351 G G G G G G G G A A A A G G G G G G G G
15 chr15_976120 0 976120 C T C C C C C C C C C C C C C C C C C C
15 chr15_976651 0 976651 G G G G G G G G G G G G A G G G G G G G
15 chr15_978030 0 978030 T T T T T T T T C C C C T T T T T T T T
15 chr15_980724 0 980724 G G G G G G G G C C C C G G G G G G G G
15 chr15_981420 0 981420 T T C C C C C C C C C C C C C C C C T T
15 chr15_981923 0 981923 C C C C C C C C G G G G C C C C C C C C
15 chr15_981999 0 981999 C C C C G G C C C C C C C C C C C C C C
15 chr15_985580 0 985580 C C C C C C A A C C C C C C C C C C C C
15 chr15_987208 0 987208 T T T T T T T T C C C C T T T T T T T T
15 chr15_990255 0 990255 C C C C C C C C C C C C C T C C T T C C
15 chr15_1001496 0 1001496 T T T T T T T T T T T T T T T T A A T T
15 chr15_1006347 0 1006347 A A A A A A A A A A A A G G A A G G A A
15 chr15_1010482 0 1010482 A A A A A A A A A A A A A C A A A A A A
15 chr15_1011572 0 1011572 C G G G G G C C G G G G G G G G G G G G
15 chr15_1026824 0 1026824 A A A A G G A A A A A A A A A A A A A A
15 chr15_1030080 0 1030080 A A A A A A A A A T A A A A A A A A A A
15 chr15_1041681 0 1041681 C C C C C C C C C C C C C C C T C C C C
15 chr15_1047609 0 1047609 A A C C C C A A C C C C C C C C C C A A
15 chr15_1048428 0 1048428 C C C C C C C C C C C C C T C C C C C C
15 chr15_1062871 0 1062871 T T T T T T T T C T C C T T T T T T T T
15 chr15_1063586 0 1063586 G G G G G G G G G G G G G G A G G G G G
15 chr15_1065673 0 1065673 T T T T T T T T T T T T T T C C T T T T
15 chr15_1067139 0 1067139 T T T T T T T T T T T T G T T T T T T T
15 chr15_1067664 0 1067664 C C C C C C C C G G G G C C C C C C C C
15 chr15_1069489 0 1069489 T T T T T T T T T T T T C T T T T T T T
15 chr15_1072283 0 1072283 G G G G G G G G G G G G A G G G G G G G
15 chr15_1077736 0 1077736 C C T T C C C C C C C C C C C C C C C C
15 chr15_1085702 0 1085702 T T T T T T T T C C T T T T T T T T T T
15 chr15_1089767 0 1089767 C C C C C C C C C C C C C C T T C C C C
15 chr15_1094327 0 1094327 A A A A A A A A G G G G A A A A A A A A
15 chr15_1094414 0 1094414 T T G G G G G G G G G G G G G G G G T T
15 chr15_1098923 0 1098923 T T T T T T T T G G G G T T T T T T T T
15 chr15_1120358 0 1120358 G G G G G G G G C C C C G G G G G G G G
15 chr15_1133739 0 1133739 A A A A A A A A G G A A A A A A A A A A
15 chr15_1140208 0 1140208 G G G G G G G G G G G G A G G G G G G G
15 chr15_1142011 0 1142011 C C C C C C C C T T T T C C C C C C C C
15 chr15_1142413 0 1142413 C C G G G G C C G G G G G G G G G G C C
15 chr15_1143343 0 1143343 T T T T T T T T T T T T C T T T T T T T
15 chr15_1158513 0 1158513 A A A A A A A A A A A A A A A A G G A A
15 chr15_1160928 0 1160928 A A A A A A A A A T A A A A A A A A A A
15 chr15_1161818 0 1161818 T T T T T T T T T T C C T T T T T T T T
15 chr15_1165482 0 1165482 C C C C C C C C C C T T C C C C C C C C
15 chr15_1169798 0 1169798 C C C C C C C C T T T T T T T T T T C C
15 chr15_1170121 0 1170121 G G G G G G G G A G G G G G G G G G G G
15 chr15_1176030 0 1176030 C C C C C C C C C C C C C T C C C C C C
15 chr15_1179866 0 1179866 C C C C C C C C C C C C G G G G G G C C
15 chr15_1182885 0 1182885 G G A A A A G G A A A A A A A A A A G G
15 chr15_1184756 0 1184756 A A A A A A A A C C C C C C C C C C A A
15 chr15_1198889 0 1198889 G G G G G G G G A G G G G G G G G G G G
15 chr15_1203318 0 1203318 C C C C C C C C C C G G C C C C C C C C
15 chr15_1206320 0 1206320 G G G G G G G G G G G G G G A A G G G G
15 chr15_1214578 0 1214578 A A A A A A A A A A A A A G A A A A A A
15 chr15_1215561 0 1215561 G G G G G G G G G G G G G G G G A A G G
15 chr15_1218035 0 1218035 T T T T T T T T C C C C T T T T T T T T
15 chr15_1220955 0 1220955 T T T T T T T T C C C C T T T T T T T T
15 chr15_1221043 0 1221043 C C A A A A C C A A A A A A A A A A C C
15 chr15_1227337 0 1227337 A A A A A A A A A A A A A A A A T T A A
15 chr15_1232844 0 1232844 G G G G G G A G G G G G G G A G G G G G
15 chr15_1235457 0 1235457 A A A A A A A A G G G G A A A A A A A A
15 chr15_1237737 0 1237737 G G G G G G G G G G G G A A A A A A G G
15 chr15_1245170 0 1245170 C C C C C C C T C C C C C C C C C C C C
15 chr15_1259562 0 1259562 G G G G G G G G T T T T G G G G G G G G
15 chr15_1260614 0 1260614 C C C C C C C C C C C C C T C C C C C C
15 chr15_1267373 0 1267373 A A G G A A A A A A A A A A A A A A A A
15 chr15_1270477 0 1270477 C C C C C C C C C C C C C C C C T T C C
15 chr15_1276987 0 1276987 C C C C C C C C C C C C C T C C C C C C
15 chr15_1280621 0 1280621 C C C C C C C C C C C C G G G G G G C C
15 chr15_1285763 0 1285763 C C C C C C C C C C C C C C C T C C C C
15 chr15_1289212 0 1289212 C C C C C C C C A A A A C C C C C C C C
15 chr15_1289482 0 1289482 C C C C C C C C C C C C T T C C C C C C
15 chr15_1290142 0 1290142 G G G G G G G G G G G G A A A A A A G G
15 chr15_1291958 0 1291958 A A A A A A A A A A A A A A A G A A A A
15 chr15_1292267 0 1292267 C T C C C C C C C C C C C C C C C C C C
15 chr15_1310751 0 1310751 A G G G G G G G G G G G G G G G G G G G
15 chr15_1314418 0 1314418 G G G G G G G G G G G G G G C G G G G G
15 chr15_1326945 0 1326945 C C C C C C C C C C C C T T T T T T C C
15 chr15_1329011 0 1329011 A A A A A A A A A A A A A A A C A A A A
15 chr15_1332634 0 1332634 G G G G G G G G G G G G G T G G G G G G
15 chr15_1334798 0 1334798 C C C C C C C C T T T T C C C C C C C C
15 chr15_1341581 0 1341581 C C C C C C C C T T C T C C C C C C C C
15 chr15_1344516 0 1344516 C C C C C C C C C C C C C T C C C C C C
15 chr15_1348056 0 1348056 G G G G G G G G G G G G G G G G C C G G
15 chr15_1349136 0 1349136 T T T T T T T T C C C C T T T T T T T T
15 chr15_1356981 0 1356981 T T A A T T T T T T T T T T T T T T T T
15 chr15_1365279 0 1365279 C C C C C C C C C C C C C C C T C C C C
15 chr15_1370835 0 1370835 C C C C C C C C T T C C C C C C C C C C
15 chr15_1375172 0 1375172 T T T T T T T T T T T T T T T T C C T T
15 chr15_1375589 0 1375589 T T T T T T T T T T G T T T T T T T T T
15 chr15_1377115 0 1377115 G G G G G G G G C C C C G G G G G G G G
15 chr15_1378026 0 1378026 T T T T T T T T C C C C T T T T T T T T
15 chr15_1382100 0 1382100 C C C C C C C C C C C C C T C C C C C C
15 chr15_1404530 0 1404530 C C C C C C C C T T C T C C C C C C C C
15 chr15_1406361 0 1406361 G G G G G G G G G G G G G G G G A A G G
15 chr15_1427849 0 1427849 C C T T C C C C C C C C C C C C C C C C
15 chr15_1427988 0 1427988 T T T T T T T T T T C T T T T T T T T T
15 chr15_1434135 0 1434135 T T T T T T T T T T C T T T T T T T T T
15 chr15_1435779 0 1435779 A A A A A A A A A A A A A A A A C C A A
15 chr15_1435850 0 1435850 T T T T T T T T C T T T T T T T T T T T
15 chr15_1449296 0 1449296 G G G G G G G G G G G G G G C C G G G G
15 chr15_1449831 0 1449831 G G G G G G G G G G A G G G G G G G G G
15 chr15_1450241 0 1450241 T T T T T T T T C C C C C C C C C C T T
15 chr15_1462588 0 1462588 G G G G G G G G G G G G G G C G G G G G
15 chr15_1472127 0 1472127 C C C C C C C C T T T T C C C C C C C C
15 chr15_1479907 0 1479907 A A A A A A A A A G A G A A A A A A A A
15 chr15_1480304 0 1480304 T T T T C C T T C C C C C C C C C C T T
15 chr15_1496488 0 1496488 C C T T T T C C T T T T T T T T T T C C
15 chr15_1505145 0 1505145 G G G G G G G G C C G G G G G G G G G G
15 chr15_1515812 0 1515812 G G G G G G G G G G G G G G C G G G G G
15 chr15_1522597 0 1522597 T T T T T T T T T T T T C T C C T T T T
15 chr15_1527824 0 1527824 A A A A A A A A G G G G A A A A A A A A
15 chr15_1531349 0 1531349 C C C C C C C C C C C C C T C C T T C C
15 chr15_1538318 0 1538318 C C C C C C C C C T C C C C C C C C C C
15 chr15_1566779 0 1566779 A A A A A A A A A G A A A A A A A A A A
15 chr15_1570805 0 1570805 C C C C C C C C C C C C C C C T C C C C
15 chr15_1572779 0 1572779 G G G G G G G G G G T T G G G G G G G G
15 chr15_1578546 0 1578546 G G G G G G G G G G G G G G C C G G G G
15 chr15_1579711 0 1579711 G G G G G G G G G G G G G G G G A A G G
15 chr15_1581481 0 1581481 G G A A A A G G A A A A A A A A A A G G
15 chr15_1581952 0 1581952 A A A A A A A A A A A A A A A A G G A A
15 chr15_1585251 0 1585251 T T T T T T T T G G G G T T T T T T T T
15 chr15_1592327 0 1592327 C C C C T T C C C C C C C C C C C C C C
15 chr15_1592543 0 1592543 T T T T T T T T T T T T C T T T T T T T
15 chr15_1595114 0 1595114 C C C C C C C C C C C C C T C C C C C C
15 chr15_1595182 0 1595182 T T T T T T T T C C C C T T T T T T T T
15 chr15_1597268 0 1597268 A A A A A A A A A A A A A A A A G G A A
15 chr15_1609932 0 1609932 T T T T T T T T T T T T A T T T T T T T
15 chr15_1610422 0 1610422 T T C C T T T T T T T T T T T T T T T T
15 chr15_1617585 0 1617585 C T C C C C C C C C C C C C C C C C T T
15 chr15_1620509 0 1620509 T T T T T T T T T T T T T T T T A A T T
15 chr15_1624624 0 1624624 T T T T C C T T T T T T T T T T T T T T
15 chr15_1631240 0 1631240 G G G G G G G G G G G G G G A A G G G G
15 chr15_1633789 0 1633789 G G G G G G G G G G G G G G C G G G G G
15 chr15_1634322 0 1634322 T T C C T T T T T T T T T T T T T T T T
15 chr15_1636881 0 1636881 G G G G G G G G G G G G A G G G G G G G
15 chr15_1638800 0 1638800 T T T T T T T T C T T T T T T T T T T T
15 chr15_1658033 0 1658033 G G G G G G G G T T T T G G G G G G G G
15 chr15_1658317 0 1658317 T T T T T T T T C C C C T T T T T T T T
15 chr15_1658412 0 1658412 A A A A A A A A A A A A A C A A A A A A
15 chr15_1660323 0 1660323 G G G G G G G G T T T T G G G G G G G G
15 chr15_1661802 0 1661802 G G G G G G G G G G G G A G G G G G G G
15 chr15_1665076 0 1665076 A A A A G G A A A A A A A A A A A A A A
15 chr15_1673976 0 1673976 G G G G G G G G G G G G A G G G G G G G
15 chr15_1686995 0 1686995 A A A A A A A A A A A A A C A A A A A A
15 chr15_1690100 0 1690100 C C C C C C C C C C C C C C C C T T C C
15 chr15_1692295 0 1692295 G G G G G G G G A G A A G G G G G G G G
15 chr15_1694237 0 1694237 G G G G G G G G G G G G G G G G C C G G
15 chr15_1703657 0 1703657 C C C C C C A A C C C C C C C C C C C C
15 chr15_1714593 0 1714593 C C C C C C C C C C C G C C C C C C C C
15 chr15_1718167 0 1718167 C C C C C C C C C C C C C T C C C C C C
15 chr15_1727186 0 1727186 G G G G G G G G A A A A G G G G G G G G
15 chr15_1727792 0 1727792 A A A A T T A A A A A A A A A A A A A A
15 chr15_1732659 0 1732659 G G G G G G G G A A A A G G G G G G G G
15 chr15_1736323 0 1736323 G G G G G G G G C C C C G G G G G G G G
15 chr15_1736719 0 1736719 G G G G G G G G A A A A G G G G G G G G
15 chr15_1739695 0 1739695 C C C C C C C C T T T T C C C C C C C C
15 chr15_1740127 0 1740127 T T T T T T T T G G G G T T T T T T T T
15 chr15_1743938 0 1743938 T T T T T T T T T T G T T T T T T T T T
15 chr15_1750519 0 1750519 C C C C C C A A C C C C C C C C C C C C
15 chr15_1753109 0 1753109 C T T T T T T T T T T T T T T T T T T T
15 chr15_1766458 0 1766458 A A A A A A A A A A A A A G A A A A A A
15 chr15_1769875 0 1769875 T T T T T T T T C C C C T T T T T T T T
15 chr15_1775321 0 1775321 T T T T T T T T A A A A T T T T T T T T
15 chr15_1775705 0 1775705 C C C C C C C C A C C C C C C C C C C C
15 chr15_1777320 0 1777320 C C T T T T C C C C C C C C C C C C C C
15 chr15_1790942 0 1790942 G G G G G G G G A A A A G G G G G G G G
15 chr15_1804503 0 1804503 T T T T T T T T G G G G T T T T T T T T
15 chr15_1808484 0 1808484 C C C C C C C C T T T T C C C C C C C C
15 chr15_1809865 0 1809865 A A A A A A A A G G G G A A A A A A A A
15 chr15_1814296 0 1814296 C C C C C C G G C C C C C C C C C C C C
15 chr15_1814697 0 1814697 G G A A G G G G G G G G G G G G G G G G
15 chr15_1836256 0 1836256 A A G G G G A A G G G G G G G G G G A A
15 chr15_1836623 0 1836623 A A G G G G A A G G G G G G G G G G A A
15 chr15_1888484 0 1888484 G G G G G G G G G G G G G G A A G G G G
15 chr15_1899015 0 1899015 T T T T T T T T T T T T T T T T G G T T
15 chr15_1902472 0 1902472 T T T T T T T T T T T T C T T T T T T T
15 chr15_1909182 0 1909182 C C C C C C C C C C C C C C C C T T C C
15 chr15_1920587 0 1920587 G G G G G G G G G G G G A G G G G G G G
15 chr15_1922336 0 1922336 G G G G A A G G G G G G G G G G G G G G
15 chr15_1953031 0 1953031 C C C C T T C C C C C C C C C C C C C C
15 chr15_1963948 0 1963948 C C C C G G C C C C C C C C C C C C C C
15 chr15_1964215 0 1964215 T T T T T T T T C C C C T T T T T T T T
15 chr15_1966060 0 1966060 G G G G G G G G A A A A G G G G G G G G
15 chr15_1973432 0 1973432 A A A A A A A A A A A A T T A A T T A A
15 chr15_1976860 0 1976860 G G G G G G G G G G G G A A A A A A G G
15 chr15_1978327 0 1978327 G G G G G G G G G G G G G G A A G G G G
15 chr15_1987481 0 1987481 T T T T T T T T T T T T C C T T C C T T
15 chr15_2002792 0 2002792 G G G G G G G G C C C C G G G G G G G G
15 chr15_2004223 0 2004223 G G G G G G G G A G G G G G G G G G G G
15 chr15_2007515 0 2007515 G G G G A A G G G G G G G G G G G G G G
15 chr15_2007892 0 2007892 G G G G G G G G G G G G G G G G A A G G
15 chr15_2015459 0 2015459 C T T T T T T T T T T T T T T T T T T T
15 chr15_2023136 0 2023136 T T T T T T T T T T A A T T T T T T T T
15 chr15_2023441 0 2023441 T T T T T T T T C C C C T T T T T T T T
15 chr15_2026698 0 2026698 A A G G G G G G G G G G G G G G G G A A
15 chr15_2029621 0 2029621 G G G G A A G G G G G G G G G G G G G G
15 chr15_2034255 0 2034255 C C C C C C C C C C C C C T C C C C C C
15 chr15_2040985 0 2040985 G G G G G G G G A A A A G G G G G G G G
15 chr15_2045337 0 2045337 A T A A A A T T A A A A A A A A A A T T
15 chr15_2047732 0 2047732 A A A A G G A A A A A A A A A A A A A A
15 chr15_2051860 0 2051860 A G G G G G G G G G G G G G G G G G G G
15 chr15_2055476 0 2055476 C C C C C C C C T T T T C C C C C C C C
15 chr15_2058510 0 2058510 C C C C C C C C T T T T C C C C C C C C
15 chr15_2064471 0 2064471 A A A A G G A A A A A A A A A A A A A A
15 chr15_2066890 0 2066890 G G G G G G G G A A A A G G G G G G G G
15 chr15_2068986 0 2068986 A A A A A A A A A G A A A A A A A A A A
15 chr15_2076198 0 2076198 C C C C C C C C T T T T C C C C C C C C
15 chr15_2076619 0 2076619 G G G G A A G G G G G G G G G G G G G G
15 chr15_2084268 0 2084268 G G A A A A G G G G G G G G G G G G G G
15 chr15_2094233 0 2094233 A A T T T T A A T T T T A A A A A A A A
15 chr15_2094250 0 2094250 C C C C C C C C C C C C A A C C C C C C
15 chr15_2099304 0 2099304 C C C C C C C C C T C C C C C C C C C C
15 chr15_2108190 0 2108190 A A G G A A A A A A A A A A A A A A A A
15 chr15_2113842 0 2113842 C T C C C C C C C C C C C C C C C C C C
15 chr15_2124747 0 2124747 A A A A A A A A A A A A C C A A A A A A
15 chr15_2126423 0 2126423 A A A A A A A A A A A A G G G G G G A A
15 chr15_2126610 0 2126610 G T G G G G G G G G G G G G G G G G G G
15 chr15_2129047 0 2129047 A G G G G G G G G G G G G G G G G G A A
15 chr15_2132387 0 2132387 C C C C C C C C C T C C C C C C C C C C
15 chr15_2153095 0 2153095 C T T T T T T T T T T T T T T T T T T T
15 chr15_2153959 0 2153959 A A A A A A A G A A A A A A A A A A A A
15 chr15_2156938 0 2156938 A A A A A A A A G G A A A A A A A A A A
15 chr15_2162907 0 2162907 G G G G G G G G A A A A G G G G G G G G
15 chr15_2165439 0 2165439 T T C C C C T T T T T T T T T T T T T T
15 chr15_2166427 0 2166427 C T C C C C C C C C C C C C C C C C C C
15 chr15_2177660 0 2177660 T T T T T T T T C C C C T T T T T T T T
15 chr15_2182981 0 2182981 T T T T T T T T T T T T C C T T T T T T
15 chr15_2189327 0 2189327 G G G G G G T T G G G G G G G G G G G G
15 chr15_2213913 0 2213913 C C C C C C C C T T C T C C C C C C C C
15 chr15_2214151 0 2214151 G G G G G G G G G G G G G G A A G G G G
15 chr15_2217417 0 2217417 G G G G A A G G G G G G G G G G G G G G
15 chr15_2222481 0 2222481 A A A A A A A A T T T T A T A A A A A A
15 chr15_2232780 0 2232780 G G G G G G G G G G A G G G G G G G G G
15 chr15_2240133 0 2240133 A A A A A A A A G G G G A A A A A A A A
15 chr15_2240392 0 2240392 A A A A A A A A A A A A A A G G A A A A
15 chr15_2274437 0 2274437 G G G G G G G G G T G T G G G G G G G G
15 chr15_2286491 0 2286491 T T T T T T T T T T T T T T T T C C T T
15 chr15_2289025 0 2289025 T T T T T T T T A T A T T T T T T T T T
15 chr15_2295405 0 2295405 G G G G G G G G G T G T G G G G G G G G
15 chr15_2302674 0 2302674 A A A A A A A A A A A T A A A A A A A A
15 chr15_2303386 0 2303386 C C C C C C C C T T T T C C C C C C C C
15 chr15_2307560 0 2307560 T T G G G G G G G G G G G G G G G G T T
15 chr15_2312193 0 2312193 C C C C C C C C C C C C A C C C C C C C
15 chr15_2312858 0 2312858 T T C C C C C C C C C C C C C C C C T T
15 chr15_2327337 0 2327337 G G G G G G A G G G G G G G G G G G G G
15 chr15_2334343 0 2334343 A A A A G G A A A A A A A A A A A A A A
15 chr15_2342374 0 2342374 A A A A A A A T A A A A A A A A A A A A
15 chr15_2353234 0 2353234 A A A A A A A A A A A A A A T T A A A A
15 chr15_2354378 0 2354378 C C C C C C C C C C C C C C T T C C C C
15 chr15_2355082 0 2355082 C C C C T T C C C C C C C C C C C C C C
15 chr15_2356171 0 2356171 G G G G G G G G G G G G G G G G C C G G
15 chr15_2356632 0 2356632 T T T T T T T T C C C C T T T T T T T T
15 chr15_2357385 0 2357385 C C C C C C C C C C C C C C C C T T C C
15 chr15_2362911 0 2362911 T T A A T T T T T T T T T T T T T T T T
15 chr15_2370344 0 2370344 A A A A A A A A G G G G A A A A A A A A
15 chr15_2370394 0 2370394 G G G G G G G G C C C C G G G G G G G G
15 chr15_2372605 0 2372605 T T T T T T T T T T T T T T T T C C T T
15 chr15_2377345 0 2377345 T T T T T T T T T T C T T T T T T T T T
15 chr15_2377576 0 2377576 C C C C C C C C T T T T C C C C C C C C
15 chr15_2383914 0 2383914 C C C C C C C C C C C C C C C C T T C C
15 chr15_2389929 0 2389929 C T T T T T T T T T T T T T T T T T C C
15 chr15_2390023 0 2390023 A A A A A A A A A A A A A A A A G G A A
15 chr15_2395329 0 2395329 C C C C C C C C C C C C C C C C T T C C
15 chr15_2404853 0 2404853 G G G G A A G G G G G G G G G G G G G G
15 chr15_2407219 0 2407219 G G G G G G G G G G A G G G G G G G G G
15 chr15_2408593 0 2408593 A A A A A A A A A A A A A A A A T T A A
15 chr15_2418710 0 2418710 G G G G G G G G G G G G G G A A G G G G
15 chr15_2420276 0 2420276 G G G G G G G G G G G G G G A A G G G G
15 chr15_2423820 0 2423820 C C C C C C C C C C C C C C C C T T C C
15 chr15_2425078 0 2425078 G G G G G G G G C C C C G G G G G G G G
15 chr15_2434820 0 2434820 A A A A A A A A G G A G A A A A A A A A
15 chr15_2445062 0 2445062 T T T T T T T T T T T T T T T T C C T T
15 chr15_2449475 0 2449475 C C C C C C C C C C C C T T C C C C C C
15 chr15_2451407 0 2451407 G G G G G G G G C C C C G G G G G G G G
15 chr15_2467273 0 2467273 A A G G G G A A G G G G G G G G G G A A
15 chr15_2470325 0 2470325 C C C C C C C C C C C C C C T T C C C C
15 chr15_2474982 0 2474982 G G G G G G G G G G G G G G A A G G G G
15 chr15_2475449 0 2475449 C C C T C C C C C C C C C C C C C C C C
15 chr15_2478320 0 2478320 C C C C C C C C C C C C C C G G C C C C
15 chr15_2487727 0 2487727 A A A A A A A A A A A A A A A A C C A A
15 chr15_2489145 0 2489145 G G G G G G G G A A A A G G G G G G G G
15 chr15_2495571 0 2495571 A A G G A A A A A A A A A A A A A A A A
15 chr15_2498342 0 2498342 T T T T T T T T C T C C T T T T T T T T
15 chr15_2516910 0 2516910 A A A A A A A A C C A A A A A A A A A A
15 chr15_2517893 0 2517893 A A A A A A A A A A T T A A A A A A A A
15 chr15_2541194 0 2541194 C C A A C C C C C C C C C C C C C C C C
15 chr15_2541398 0 2541398 T T T T T T T T C C C C T T T T T T T T
15 chr15_2544171 0 2544171 A A A A A A A A A A G G A A A A A A A A
15 chr15_2544757 0 2544757 A A A A A A A A A A G G A A A A A A A A
15 chr15_2546502 0 2546502 G G G G G G G G A A A A G G G G G G G G
15 chr15_2552239 0 2552239 A A A A C C A A A A A A A A A A A A A A
15 chr15_2552621 0 2552621 T T C C T T T T T T T T T T T T T T T T
15 chr15_2556463 0 2556463 A A A A A A A A G G G G A A A A A A A A
15 chr15_2557333 0 2557333 C C C C C C C C T T T T C C C C C C C C
15 chr15_2577160 0 2577160 T T T T T T T T T T T T T T T T G G T T
15 chr15_2580443 0 2580443 C C C C C C C C T T T T C C C C C C C C
15 chr15_2605789 0 2605789 T T T T A A T T T T T T T T T T T T T T
15 chr15_2624478 0 2624478 C C C C C C C C C C C C C C C C G G C C
15 chr15_2635358 0 2635358 C C C C C C C C A A A A C C C C C C C C
15 chr15_2639205 0 2639205 T T T T T T T T G G G G T T T T T T T T
15 chr15_2645285 0 2645285 G G A A A A G G G G G G G G G G G G G G
15 chr15_2647602 0 2647602 C C C C C C C C C T C C C C C C C C C C
15 chr15_2649793 0 2649793 A A A A A A A A A A A A A G A A A A A A
15 chr15_2653140 0 2653140 C C C C C C C C C C C C C C A A C C C C
15 chr15_2654724 0 2654724 T T T T T T T T C T T T T T T T T T T T
15 chr15_2656608 0 2656608 G T G G G G G G G G G G G G G G G G T T
15 chr15_2657983 0 2657983 A A A A A A A A G G G G A A A A A A A A
15 chr15_2659305 0 2659305 A A G G A A A A A A A A A A A A A A A A
15 chr15_2662368 0 2662368 C C C C C C C T C C C C C C C C C C C C
15 chr15_2662472 0 2662472 A C C C C C C C C C C C C C C C C C C C
15 chr15_2662821 0 2662821 G G G G G G G G G G G G T T G G G G G G
15 chr15_2666026 0 2666026 A A A A A A A A A A A A A G A A A A A A
15 chr15_2669621 0 2669621 T T T T T T T T T T T T T T T T C C T T
15 chr15_2675531 0 2675531 T T C C C C T T C C C C C C C C C C T T
15 chr15_2683929 0 2683929 A A A A A A A A C C C C A A A A A A A A
15 chr15_2684123 0 2684123 A A A A A A A A A G A G A A A A A A A A
15 chr15_2687068 0 2687068 C C C C C C C C C C C C C C T T C C C C
15 chr15_2694802 0 2694802 A A A A A A A A C C C C A A A A A A A A
15 chr15_2699497 0 2699497 C C T T C C C C C C C C C C C C C C C C
15 chr15_2705878 0 2705878 A A A A A A A A A A A A A A A A C C A A
15 chr15_2708112 0 2708112 G G G G G G A G G G G G G G G G G G G G
15 chr15_2717811 0 2717811 A A A A A A A A A A A A A C A A A A A A
15 chr15_2718769 0 2718769 T T T T T T T T C C C C T T T T T T T T
15 chr15_2720964 0 2720964 T T T T C C T T T T T T T T T T T T T T
15 chr15_2721784 0 2721784 C C C C C C C C C C C C C T C T C T C C
15 chr15_2727021 0 2727021 A A A A A A C C A A A A A A A A A A A A
15 chr15_2730515 0 2730515 C C C C C C C C C C C C T T C C C C C C
15 chr15_2732818 0 2732818 A A A A A A A A G G G G A A A A A A A A
15 chr15_2733795 0 2733795 G G G G G G G G G G G G G G G G A A G G
15 chr15_2736522 0 2736522 A T A A A A A A A A A A A A A A A A A A
15 chr15_2740470 0 2740470 C C C C C C C C C C C C C T C C C C C C
15 chr15_2742022 0 2742022 G G G G G G G G A A A A G G G G G G G G
15 chr15_2750905 0 2750905 A A A A A A A A A A A A A A A G A A A A
15 chr15_2752825 0 2752825 C C C C C C C T C C C C C C C C C C C C
15 chr15_2759500 0 2759500 G G G G G G A A G G G G G G G G G G G G
15 chr15_2761733 0 2761733 C T T T T T C C T T T T T T T T T T T T
15 chr15_2762624 0 2762624 A A A A A A A A A A A A A A A A G G A A
15 chr15_2764344 0 2764344 A A A A G G A A A A A A A A A A A A A A
15 chr15_2767653 0 2767653 C T T T T T T T T T T T T T T T T T C C
15 chr15_2773612 0 2773612 G G G G G G A G G G G G G G G G G G G G
15 chr15_2774660 0 2774660 T T T T T T T T A A A T T T T T T T T T
15 chr15_2784486 0 2784486 C C C C C C C C G G G G C C C C C C C C
15 chr15_2789461 0 2789461 G G G G G G G G A A A A G G G G G G G G
15 chr15_2791976 0 2791976 G G G G G G G G G G G G G G G G T T G G
15 chr15_2803428 0 2803428 A A G G A A A A A A A A A A A A A A A A
15 chr15_2813532 0 2813532 A A A A A A A A A A A A A A T T A A A A
15 chr15_2815534 0 2815534 C C C C C C C C C C C C C T C C C C C C
15 chr15_2821825 0 2821825 G G G G G G G G A A A A G G G G G G G G
15 chr15_2825258 0 2825258 G G G G G G G G G G G G C C G G C C G G
15 chr15_2825915 0 2825915 G G G G G G G G G G G G A A G G G G G G
15 chr15_2829445 0 2829445 T T G G T T T T T T T T T T T T T T T T
15 chr15_2842869 0 2842869 C C C C C C C C G G G G C C C C C C C C
15 chr15_2848051 0 2848051 T T T T G G T T T T T T T T T T T T T T
15 chr15_2848164 0 2848164 A A A A A A A A G G G G A A A A A A A A
15 chr15_2848196 0 2848196 G G G G G G G G G G G G G G G G T T G G
15 chr15_2858511 0 2858511 C C C C C C C C G G G G C C C C C C C C
15 chr15_2863788 0 2863788 T T T T T T T T T T T T C T T T T T T T
15 chr15_2876524 0 2876524 A A A A A A A A A A A A A A A A G G A A
15 chr15_2878597 0 2878597 T T T T G G T T T T T T T T T T T T T T
15 chr15_2883975 0 2883975 C C C C C C C C T T T T C C C C C C T T
15 chr15_2888924 0 2888924 C C C C C C C T C C C C C C C C C C C C
15 chr15_2889826 0 2889826 T T T T T T T T T T T T C C T T T T T T
15 chr15_2891856 0 2891856 C C T T C C C C C C C C C C C C C C C C
15 chr15_2894512 0 2894512 G G G G G G G G G G G G G G T T G G G G
15 chr15_2900682 0 2900682 C C C C C C C C T T T T C C C C C C C C
15 chr15_2904409 0 2904409 T T T T T T T T G G G G T T T T T T T T
15 chr15_2905611 0 2905611 T T T T T T T T C C C C T T T T T T T T
15 chr15_2912109 0 2912109 A A A A A A A A A A A A A G A A A A A A
15 chr15_2919060 0 2919060 G G A A G G G G G G G G G G G G G G G G
15 chr15_2931166 0 2931166 G G G G T T G G G G G G G G G G G G G G
15 chr15_2931948 0 2931948 C C G G G G G G G G G G G G G G G G G G
15 chr15_2933396 0 2933396 C C C C C C C C T T T T C C C C C C C C
15 chr15_2938947 0 2938947 G G G G G G G G G G G G C C C C C C G G
15 chr15_2939120 0 2939120 C C C C C C C C T T T T C C C C C C C C
15 chr15_2941198 0 2941198 G G G G G G G G A A A A G G G G G G G G
15 chr15_2947961 0 2947961 C C C C C C C C C C C C C C C C T T C C
15 chr15_2948472 0 2948472 G G G G G G G G A G G G G G G G G G G G
15 chr15_2953112 0 2953112 C C C C C C C C T T T T C C C C C C C C
15 chr15_2958611 0 2958611 T T T T T T T T A A A A T T T T T T T T
15 chr15_2963201 0 2963201 A A A A A A A A A A A G A A A A A A A A
15 chr15_2972867 0 2972867 G G A A G G G G G G G G G G G G G G G G
15 chr15_3000562 0 3000562 C C C C C C C C G G G G C C C C C C C C
15 chr15_3002155 0 3002155 C C T T T T C C T T T T T T T T T T T T
15 chr15_3006142 0 3006142 A A A A A A G G A A A A A A A A A A A A
15 chr15_3007868 0 3007868 T T T T T T T T T T T T T T T T G G T T
15 chr15_3011043 0 3011043 A A A A A A A A G G G G A A A A A A A A
15 chr15_3011080 0 3011080 T T T T T T T T T T T T C C T T T T T T
15 chr15_3018742 0 3018742 G G G G G G G G G G G G T T T T T T G G
15 chr15_3019805 0 3019805 G G G G G G G G A A A A G G G G G G G G
15 chr15_3022108 0 3022108 A A C C A A A A A A A A A A A A A A A A
15 chr15_3027599 0 3027599 G G G G G G G G C G G G G G G G G G G G
15 chr15_3031744 0 3031744 A A A A A A A A A A A A G G A A A A A A
15 chr15_3032466 0 3032466 C C C C C C C C C C C C C C T T C C C C
15 chr15_3032861 0 3032861 C C C C C C C C C C C C T T C C T T C C
15 chr15_3035067 0 3035067 C C C C C C C C T T T T C C C C C C C C
15 chr15_3038687 0 3038687 C C C C C C C C C C C C C C T T C C C C
15 chr15_3040684 0 3040684 G G G G G G G G C C C C G G G G G G G G
15 chr15_3041763 0 3041763 A A A A A A A A G G G G A A A A A A A A
15 chr15_3042274 0 3042274 C C C C C C C C T T T T C C C C C C C C
15 chr15_3043846 0 3043846 C C T T C C C C C C C C C C C C C C C C
15 chr15_3053515 0 3053515 A A G G A A A A A A A A A A G G A A A A
15 chr15_3054393 0 3054393 A A A A A A A A A A A A A G A A A A A A
15 chr15_3055912 0 3055912 C C C C C C C C C C C T C C C C C C C C
15 chr15_3061280 0 3061280 G G G G G G G G G G G G G G A G G G G G
15 chr15_3064402 0 3064402 C C C C C C C T C C C C C C C C C C C C
15 chr15_3066614 0 3066614 G G A A A A G G G G G G G G G G G G G G
15 chr15_3077941 0 3077941 T T C C C C T T C C C C T T C C T T T T
15 chr15_3081154 0 3081154 A A A A A A A A G G G G G G A A G G A A
15 chr15_3081485 0 3081485 C C C C C C C C C C C C T T C C C C C C
15 chr15_3087568 0 3087568 G G T T G G G G G G G G T T T T T T G G
15 chr15_3089467 0 3089467 A A T T A A A A A A A A A A A A A A A A
15 chr15_3095395 0 3095395 G G G G G G G G C C C C G G G G G G G G
15 chr15_3096656 0 3096656 C C T T C C C C C C C C C C C C C C C C
15 chr15_3103613 0 3103613 A A A A C C A A A A A A A A A A A A A A
15 chr15_3103802 0 3103802 A A A A A A A A A A A A A A A A G G A A
15 chr15_3119293 0 3119293 G G C C G G G G G G G G G G G G G G G G
15 chr15_3120842 0 3120842 T T G G G G T T G G G G G G G G G G T T
15 chr15_3122876 0 3122876 T T T T G G T T T T T T T T T T T T T T
15 chr15_3128361 0 3128361 C C C C T T C C C C C C C C C C C C C C
15 chr15_3129195 0 3129195 G G G G A A G G G G G G G G G G G G G G
15 chr15_3143343 0 3143343 A A A A A A A A A A A A G G G G G G A A
15 chr15_3149637 0 3149637 A A A A A A A A A A A A G G G G G G A A
15 chr15_3151417 0 3151417 G G G G G G G G G G G G A G G G G G G G
15 chr15_3160362 0 3160362 C C C C C C C C C C C C C C C T C C C C
15 chr15_3161078 0 3161078 A A A A A A A A G G G G A A A A A A A A
15 chr15_3161630 0 3161630 A C A A A A C C A A A A A A A A A A A A
15 chr15_3164013 0 3164013 G G G G G G G G G G G G G G G G C C G G
15 chr15_3176132 0 3176132 C C T T T T C C C C C C C C C C C C C C
15 chr15_3183454 0 3183454 A A A A A A A A A A A A A A A A A G A A
15 chr15_3184395 0 3184395 A A A A A A A A A A A A A A T T T T A A
15 chr15_3187055 0 3187055 A A A A A A A A A A A A A A A A C C A A
15 chr15_3191354 0 3191354 G G G G G G G G G G G G G G G G A A G G
15 chr15_3192428 0 3192428 T T T T C C T T T T T T T T T T T T T T
15 chr15_3194692 0 3194692 C C C C C C C C A A A A C C C C C C C C
15 chr15_3203251 0 3203251 A A A A A A A A A A A A A A G G A A A A
15 chr15_3204345 0 3204345 G G G G G G G G G T G G G G G G G G G G
15 chr15_3217975 0 3217975 A A A A A A A A A C C C A A A A A A A A
15 chr15_3219012 0 3219012 C C C C C C C C C C C C C C A A C C C C
15 chr15_3220608 0 3220608 C C C C C C C C A C C C C C C C C C C C
15 chr15_3226739 0 3226739 A A A A A A A A A A A A A G A A A A A A
15 chr15_3236160 0 3236160 C C C C C C C C T T T T C C C C C C C C
15 chr15_3236871 0 3236871 T T T T T T T T T T T T T T C C C C T T
15 chr15_3241966 0 3241966 A A A A G G G G G G G G G G G G G G A A
15 chr15_3246238 0 3246238 T T T T T T T T T T T T G G T T T T T T
15 chr15_3248378 0 3248378 A A A A A A A A A A A A T T A A A A A A
15 chr15_3252887 0 3252887 G G G G C C G G G G G G G G G G G G G G
15 chr15_3254334 0 3254334 G G G G G G G G A A A A G G G G G G G G
15 chr15_3257129 0 3257129 C C C C C C C C C C G G C C C C C C C C
15 chr15_3261896 0 3261896 G G G G G G G G G G G G G G G G C C G G
15 chr15_3265351 0 3265351 A A A A A A A A A A A A A A A G A A A A
15 chr15_3266191 0 3266191 G G G G G G G G G G G G G G G G A A G G
15 chr15_3269733 0 3269733 A A A A A A A A G G G G G G A A G G A A
15 chr15_3270786 0 3270786 A A A A T T A A A A A A A A A A A A A A
15 chr15_3271177 0 3271177 C C T T C C C C C C C C C C C C C C C C
15 chr15_3271573 0 3271573 T T T T T T T T C C C C T T T T T T T T
15 chr15_3290031 0 3290031 G G G G G G A A G G G G G G G G G G G G
15 chr15_3290662 0 3290662 G G G G G G G G C C C C G G G G G G G G
15 chr15_3293931 0 3293931 G G G G G G G G A A A A G G G G G G G G
15 chr15_3300546 0 3300546 G G G G G G G G C C C C G G G G G G G G
15 chr15_3308265 0 3308265 C C C C C C C C C C C C C C C C T T C C
15 chr15_3309867 0 3309867 C G G G G G G G G G G G G G G G G G G G
15 chr15_3312217 0 3312217 C T T T T T T T T T T T T T T T T T C C
15 chr15_3316274 0 3316274 G G G G G G G G C C C C G G G G G G G G
15 chr15_3318074 0 3318074 T T T T T T T T C T T T T T T T T T T T
15 chr15_3326377 0 3326377 A G G G G G A A G G G G G G G G G G A A
15 chr15_3332071 0 3332071 T T T T T T T T T T T T A T T T T T T T
15 chr15_3351513 0 3351513 A G G G G G G G G G G G G G G G G G G G
15 chr15_3360418 0 3360418 G G G G G G G G G G G G A G G G A A G G
15 chr15_3424346 0 3424346 C C T T C C C C C C C C C C C C C C C C
15 chr15_3431328 0 3431328 G G G G G G G G A G G G G G G G G G G G
15 chr15_3431640 0 3431640 C C C C C C C C T T T T C C C C C C C C
15 chr15_3435543 0 3435543 T T T T T T T T C C C C T T T T T T T T
15 chr15_3487667 0 3487667 G G G G G G G G G G A G G G G G G G G G
15 chr15_3491383 0 3491383 C C T T C C C C C C C C C C C C C C C C
15 chr15_3497372 0 3497372 G G G G A A G G G G G G G G G G G G G G
15 chr15_3614653 0 3614653 C C C C C C C C T T T T C C C C C C C C
15 chr15_3616606 0 3616606 T T T T T T T T C C C C T T T T T T T T
15 chr15_3621936 0 3621936 T T A A A A T T T T T T T T T T T T T T
15 chr15_3625271 0 3625271 A A A A A A A A A A A A T T A A A A A A
15 chr15_3625503 0 3625503 A A A A A A A A A G A A A A A A A A A A
15 chr15_3627850 0 3627850 G G G G A A G G G G G G G G G G G G G G
15 chr15_3628960 0 3628960 T T T T T T T T T T T T C C C C C C T T
15 chr15_3629956 0 3629956 C C C C C C C C C C C C C C C T C C C C
15 chr15_3635921 0 3635921 C C C C C C C C T T T T C C C C C C C C
15 chr15_3643003 0 3643003 A A G G G G A A G G G G G G G G G G A A
15 chr15_3647197 0 3647197 G G G G G G G G A G G G G G G G G G G G
15 chr15_3651718 0 3651718 T T T T T T T T C C C C T T T T T T T T
15 chr15_3651801 0 3651801 G G G G G G G G G G G G G G G G A A G G
15 chr15_3652020 0 3652020 C C C C T T C C C C C C C C C C C C C C
15 chr15_3661970 0 3661970 T T C T T T T T T T T T C C C C C C T T
15 chr15_3665827 0 3665827 G G G G G G G G G G G G A A G G G G G G
15 chr15_3672099 0 3672099 T T T T T T T T T T T T T T T T C C T T
15 chr15_3672958 0 3672958 G G G G G G G G A A A A G G G G G G G G
15 chr15_3675137 0 3675137 A A T T A A A A T T T T T T T T T T A A
15 chr15_3676388 0 3676388 C C C C T T C C C C C C C C C C C C C C
15 chr15_3677191 0 3677191 T T C T T T C C C C C C C C C T T T C C
15 chr15_3679502 0 3679502 G G A A G G G G G G G G G G G G G G G G
15 chr15_3680916 0 3680916 C C T T T T C C T T T T T T T T T T C C
15 chr15_3690536 0 3690536 C C C C C C C C T T T T C C C C C C C C
15 chr15_3694999 0 3694999 C C C C T T C C C C C C C C C C C C C C
15 chr15_3702297 0 3702297 A G A A A A G G A A A A A A A A A A A A
15 chr15_3705113 0 3705113 A A G G A A A A A A A A A A A A A A A A
15 chr15_3707069 0 3707069 T T T T T T T T C C C C T T T T T T T T
15 chr15_3724890 0 3724890 G G G G G G G G A A A A G G G G G G G G
15 chr15_3726570 0 3726570 C C C C C C C C C C C C C C G G C C C C
15 chr15_3731564 0 3731564 T T T T T T T T T T T T C T T T T T T T
15 chr15_3731576 0 3731576 T T C C T T T T T T T T T T T T T T T T
15 chr15_3735399 0 3735399 C C C C C C C C C C C C C C C C T T C C
15 chr15_3736550 0 3736550 G G T T T T G G T T T T T T T T T T G G
15 chr15_3736693 0 3736693 C C C C C C C C C C C C C C T T C C C C
15 chr15_3745878 0 3745878 G G G G G G G G G G C G G G G G G G G G
15 chr15_3750262 0 3750262 T T T T T T T T T T T T T T T T C C T T
15 chr15_3750690 0 3750690 G G G G G G G G A G A G G G G G G G G G
15 chr15_3756213 0 3756213 G G G G G G G G G G G G G G A G G G G G
15 chr15_3757769 0 3757769 G G G G G G G G G G A G G G G G G G G G
15 chr15_3757816 0 3757816 C C C C C C A C C C C C C C C C C C C C
15 chr15_3757913 0 3757913 G G G G G G A G G G G G G G G G G G G G
15 chr15_3758937 0 3758937 C C C C T T C C C C C C C C C C C C C C
15 chr15_3773774 0 3773774 T T T T T T T T C C C C T T T T T T T T
15 chr15_3774344 0 3774344 A A A A T T A A A A A A A A A A A A A A
15 chr15_3781474 0 3781474 T T T T T T T T C C C C T T T T T T T T
15 chr15_3782970 0 3782970 G G G G G G G G C C C C G G G G G G G G
15 chr15_3783789 0 3783789 C C C C C C C C C C C C G G G G C C C C
15 chr15_3789334 0 3789334 C C C C G G C C C C C C C C C C C C C C
15 chr15_3790127 0 3790127 C C C C C C C T C C C C C C C C C C C C
15 chr15_3791500 0 3791500 A A A A A A A A A A A A C C C C A A A A
15 chr15_3792309 0 3792309 G G G G G G G G G G G G G G C C G G G G
15 chr15_3794798 0 3794798 G G G G G G A G G G G G G G G G G G G G
15 chr15_3798858 0 3798858 A A A A A A A A A A A A C C C C A A A A
15 chr15_3799568 0 3799568 C C C C C C C C T T T T C C C C C C C C
15 chr15_3808269 0 3808269 C C T T C C C C C C C C C C C C C C C C
15 chr15_3811178 0 3811178 C C C C C C C C T T T T C C C C C C C C
15 chr15_3811353 0 3811353 G G G G G G G G G G G T G G G G G G G G
15 chr15_3816188 0 3816188 C C C C C C C C C T C T C C C C C C C C
15 chr15_3818453 0 3818453 C C C C C C C C A A A A C C C C C C C C
15 chr15_3820812 0 3820812 C C C C G G C C C C C C C C C C C C C C
15 chr15_3823995 0 3823995 C C C C C C C C C C C C C T C C C C C C
15 chr15_3826989 0 3826989 G G G G A A G G G G G G G G G G G G G G
15 chr15_3831900 0 3831900 T T T T T T T T C C C C T T T T T T T T
15 chr15_3834508 0 3834508 C C C C C C C C C C C C C C C T C C C C
15 chr15_3834902 0 3834902 G G A A G G G G A G A G G G G G G G G G
15 chr15_3836146 0 3836146 G G G G A A G G G G G G G G G G G G G G
15 chr15_3839555 0 3839555 C C C C C C C G C C C C C C C C C C C C
15 chr15_3840321 0 3840321 A A G G G G A A A A A A G G G G G G A A
15 chr15_3844260 0 3844260 C C C C C C C C T T T T C C C C C C C C
15 chr15_3845741 0 3845741 T T A A A A T T T T T T A A A A A A T T
15 chr15_3846016 0 3846016 C C C C C C C C C C C G C C C C C C C C
15 chr15_3848031 0 3848031 T T T T T T T T A A A A T T T T T T T T
15 chr15_3852782 0 3852782 C C C C C C C C C C C T C C C C C C C C
15 chr15_3855995 0 3855995 T T A A T T T T T T T T T T T T T T T T
15 chr15_3856556 0 3856556 C C T T T T T T T T T T T T T T T T T T
15 chr15_3865398 0 3865398 G G G G G G G G C C C G G G G G G G G G
15 chr15_3866595 0 3866595 C C C C C C C C C C C C C G C C C C C C
15 chr15_3875857 0 3875857 G G G G G G G G G G G G G G G G A A G G
15 chr15_3876004 0 3876004 G G G G G G G G G G G G G G A G G G G G
15 chr15_3876743 0 3876743 G G G G G G A G G G G G G G G G G G A A
15 chr15_3876808 0 3876808 G G A A A A G G A A A A A A A A A A G G
15 chr15_3877746 0 3877746 C C C C C C C C C C C T C C C C C C C C
15 chr15_3878321 0 3878321 C C C C G G C C C C C C C C C C C C C C
15 chr15_3879066 0 3879066 G G G G G G G G A A A A G G G G G G G G
15 chr15_3880707 0 3880707 C C C C C C C C C C C C C T C C C C C C
15 chr15_3883183 0 3883183 G G A A G G G G G G G G G G G G G G G G
15 chr15_3895865 0 3895865 C C C C C C C G C C C C C C C C C C C C
15 chr15_3898203 0 3898203 T T C C C C C C C C C C C C C C C C T T
15 chr15_3898405 0 3898405 A A G G G G G G G G G G G G G G G G G G
15 chr15_3903217 0 3903217 G G G G G G G G A A A A G G G G G G G G
15 chr15_3911746 0 3911746 T T T T T T T T G G G G T T T T T T T T
15 chr15_3913894 0 3913894 C C T T T T C C C C C C C C C C C C C C
15 chr15_3924401 0 3924401 A A A A A A A A G G G G A A A A A A A A
15 chr15_3928707 0 3928707 C C C C C C C C T T T T C C C C C C C C
15 chr15_3932338 0 3932338 C C C C C C C C T T T T C C C C C C C C
15 chr15_3956448 0 3956448 C C C C C C C C C T C C C C C C C C C C
15 chr15_3957443 0 3957443 C C C C C C C C C C C C C C C C G G C C
15 chr15_3959445 0 3959445 C C C C C C C C C C C C C C C T C C C C
15 chr15_3963735 0 3963735 A A A A A A A C A A A A A A A A A A A A
15 chr15_3965889 0 3965889 C C C C C C C C T T T T C C C C C C C C
15 chr15_3970573 0 3970573 G G G G G G G G A G G G G G G G G G G G
15 chr15_3972992 0 3972992 C C C G C C C C C C C C C C C C C C C C
15 chr15_3973617 0 3973617 A A A A A A A A G G G G A A A A A A A A
15 chr15_3975362 0 3975362 A A A A A A A A G G G G A A A A A A A A
15 chr15_3976515 0 3976515 T T T T T T T T C C C C T T T T T T T T
15 chr15_3978290 0 3978290 G G G G G G G G C C C C G G G G G G G G
15 chr15_3980022 0 3980022 C C C C C C C C C C C C C T C C C C C C
15 chr15_3982680 0 3982680 G G G G G G G G T T T T G G G G G G G G
15 chr15_3996599 0 3996599 A A A G G G A A A A A A G G G G G G A A
15 chr15_4000344 0 4000344 T T T T T T T T C C C C T T T T T T T T
15 chr15_4002949 0 4002949 G G G G G G G G G G G G G G A A G G G G
15 chr15_4006512 0 4006512 A A G G G G A A A A A A G G G G G G A A
15 chr15_4027876 0 4027876 C C C C C C C C T T T T C C C C C C C C
15 chr15_4028174 0 4028174 A A A A A A A A G G G G A A A A A A A A
15 chr15_4028492 0 4028492 A A A A A A A A T T T T A A A A A A A A
15 chr15_4047166 0 4047166 A A A G A A A A A A A A A A A A A A A A
15 chr15_4051548 0 4051548 C T C C C C C C C C C C C C C C C C C C
15 chr15_4051746 0 4051746 C C C C C C C C T T T T C C C C C C C C
15 chr15_4051957 0 4051957 C C C C C C C C G G G G C C C C C C C C
15 chr15_4061336 0 4061336 G G G G G G G G A A A A G G G G G G G G
15 chr15_4064118 0 4064118 A A A A A A A A A A A A A A A G A A A A
15 chr15_4071178 0 4071178 G G G G C C G G G G G G G G G G G G G G
15 chr15_4071982 0 4071982 C C C C T T C C C C C C C T C C C C C C
15 chr15_4073887 0 4073887 T T T T A A T T T T T T T T T T T T T T
15 chr15_4075789 0 4075789 G G G G G G A A G G G G G G G G G G G G
15 chr15_4082929 0 4082929 T T T T T T T T T T T T A A T T T T T T
15 chr15_4084506 0 4084506 G G G G G G G G G G G G A A G G G G G G
15 chr15_4088510 0 4088510 C T C C C C C T C C C C C C C C C C T T
15 chr15_4108637 0 4108637 C C C C C C C C C C C C C T C C C C C C
15 chr15_4114833 0 4114833 C C C C C C C C A C C C C C C C C C C C
15 chr15_4114915 0 4114915 G G G G A A G G G G G G G G G G G G G G
15 chr15_4115773 0 4115773 T T C T T T T T T T T T T T T T T T T T
15 chr15_4116039 0 4116039 C C C C C C C C A A A A C C C C C C C C
15 chr15_4117691 0 4117691 A A G G G G A G G G G G G G G G G G G G
15 chr15_4120574 0 4120574 T T T T T T T T C C C C T T T T T T T T
15 chr15_4121212 0 4121212 A A A A A A A A A G A A A A A A A A A A
15 chr15_4124110 0 4124110 C C C C C C C C C G G G C C C C C C C C
15 chr15_4129534 0 4129534 T T T T T T T T A T T T T T T T T T T T
15 chr15_4130153 0 4130153 A G G G G G G G G G G G G G G G G G G G
15 chr15_4130908 0 4130908 C T C C C C C C C C C C C C C C C C C C
15 chr15_4134804 0 4134804 G G G G G G A G G G G G G G G G G G G G
15 chr15_4140399 0 4140399 G G G G G G G G A A A A G G G G G G G G
15 chr15_4141015 0 4141015 A A A G A A A A A A A A A A A A A A A A
15 chr15_4145120 0 4145120 G G A G G G G G G G G G G G G G G G G G
15 chr15_4148696 0 4148696 A A A A A A A A A A A A C C C C C C A A
15 chr15_4150454 0 4150454 G G G G G G G G C G G G G G G G G G G G
15 chr15_4153172 0 4153172 C C C T C C C C C C C C C C C C C C C C
15 chr15_4157979 0 4157979 T T T T T T T T C T C T T T T T T T T T
15 chr15_4167867 0 4167867 T T C T T T T T T T T T T T T T T T T T
15 chr15_4169578 0 4169578 G G G G G G A A G G G G G G G G G G G G
15 chr15_4171320 0 4171320 G G G G G G G G A A A A G G G G G G G G
15 chr15_4171623 0 4171623 G G G G G G A G G G G G G G G G G G G G
15 chr15_4172660 0 4172660 G G A A A A G G A A A A A A A A A A G G
15 chr15_4181237 0 4181237 C C T T T T C C C C C C C T T T C C C C
15 chr15_4186025 0 4186025 T T T T T T T T T T T T T T C C T T T T
15 chr15_4186963 0 4186963 C C A C C C C C C C C C C C C C C C C C
15 chr15_4187155 0 4187155 T T T T T T T T T T T T T T T T G G T T
15 chr15_4195278 0 4195278 C T C C C C C C C C C C C C C C C C C C
15 chr15_4202182 0 4202182 C C C T T T C C C C C C C C C C C C T T
15 chr15_4203071 0 4203071 A A A A A A A A A A A G A A A A A A A A
15 chr15_4204968 0 4204968 A A A A A A A A G G G G A A A A A A A A
15 chr15_4222463 0 4222463 G G A G G G G G G G G G G G G G G G G G
15 chr15_4226201 0 4226201 C C C C C C C C T T T T C C C C C C C C
15 chr15_4226855 0 4226855 C C C C C C C C T T T T C C C C C C C C
15 chr15_4245887 0 4245887 G G G G G G A G G G G G G G G G G G G G
15 chr15_4247788 0 4247788 T T T T T T T T C C C C T T T T T T T T
15 chr15_4249819 0 4249819 G G G G G G G G T T T T G G G G G G G G
15 chr15_4266600 0 4266600 T T T T T T T T T T T T G G T T T T T T
15 chr15_4273575 0 4273575 G G A A G G G G G G G G G G G G G G G G
15 chr15_4278987 0 4278987 C C C C C C C C G G G G C C C C C C C C
15 chr15_4279115 0 4279115 C C C C C C C C C C A C C C C C C C C C
15 chr15_4279122 0 4279122 C C C C C C C C C C C C T T T T T T C C
15 chr15_4279575 0 4279575 T T T T T T T T T T T T C C C C C C T T
15 chr15_4280710 0 4280710 T T T T T T T T T T T T T T C C T T T T
15 chr15_4286236 0 4286236 C C C C C C C C T T T T C C C C C C C C
15 chr15_4286959 0 4286959 A A A A A A A A G G G G A A A A G G A A
15 chr15_4290466 0 4290466 G G G G G G G G G G G G G G G G A G G G
15 chr15_4290921 0 4290921 A A A C A A A A A A A A A A A A A A A A
15 chr15_4298738 0 4298738 G G G G G G G G A G A G G G G G G G G G
15 chr15_4298755 0 4298755 C C C C C C C C C C C C A C C C C C C C
15 chr15_4306607 0 4306607 G G G G G G G G T T T T G G G G G G G G
15 chr15_4318646 0 4318646 T T T T T T T T C C C C T T T T T T T T
15 chr15_4321520 0 4321520 A A A A A A A A A G A G A A A A A A A A
15 chr15_4321649 0 4321649 T T T T T T T T C T C T T T T T T T T T
15 chr15_4342457 0 4342457 T T T T T T T T G T G T T T T T T T T T
15 chr15_4344699 0 4344699 A A A A A A A A G G A G A A A A A A A A
15 chr15_4366884 0 4366884 C C C C C C C C C T C C C C C C C C C C
15 chr15_4378342 0 4378342 C C C C C C C C C C C C C C C C T T C C
15 chr15_4386917 0 4386917 T T T T T T T T C C C C T T T T T T T T
15 chr15_4388243 0 4388243 G G G T G G G G G G G G G G G G G G G G
15 chr15_4389277 0 4389277 G G G G G G G G A A A A G G G G G G G G
15 chr15_4412129 0 4412129 G G G G G G G G T T T T G G G G G G G G
15 chr15_4412893 0 4412893 C C C C C C T T C C C C C C C C C C C C
15 chr15_4416952 0 4416952 A A A A A A A A T T T T A A A A A A A A
15 chr15_4420855 0 4420855 T T C C C C T T T T T T C C C C C C T T
15 chr15_4425242 0 4425242 G G G G G G G G C C C C G G G G G G G G
15 chr15_4426560 0 4426560 A A A A A A A A G G G G A A A A A A A A
15 chr15_4430434 0 4430434 G G C G G G G G G G G G G G G G G G G G
15 chr15_4430479 0 4430479 G G G T G G G G G G G G G G G G G G G G
15 chr15_4439962 0 4439962 A A A A A A A A G G G G A A A A A A A A
15 chr15_4446521 0 4446521 A G G G G G G G G G G G G G G G G G G G
15 chr15_4448769 0 4448769 T T T T T T T T T T T T C C C C C C T T
15 chr15_4450905 0 4450905 A A A A A A A A G G G G A A A A A A A A
15 chr15_4458549 0 4458549 T T T T T T T T T T T T T T C C T T T T
15 chr15_4458700 0 4458700 C C C C C C C C C C C C C C T T C C C C
15 chr15_4463047 0 4463047 G G G G G G G G A A A A G G G G G G G G
15 chr15_4469607 0 4469607 T T T T T T T T T T T T T T T T C C T T
15 chr15_4480611 0 4480611 A A A A A A A A A A A A A G A A A A A A
15 chr15_4482284 0 4482284 T T T T G G T T T T T T T T T T T T T T
15 chr15_4487250 0 4487250 T T T T T T T T T T C T T T T T T T T T
15 chr15_4487256 0 4487256 T T T T T T T T C C C C T T T T T T T T
15 chr15_4502482 0 4502482 A A A A A A A A G G G G A A A A A A A A
15 chr15_4506313 0 4506313 C T T T T T T T T T T T C C C C C C C C
15 chr15_4508015 0 4508015 A A A A G G A A A A A A A A A A A A A A
15 chr15_4508293 0 4508293 C C C C T T C C C C C C C C C C C C C C
15 chr15_4509269 0 4509269 A G A A A A A A A A A A A A A A A A A A
15 chr15_4520458 0 4520458 A A A A A A A A A A A A A A A A C C A A
15 chr15_4521144 0 4521144 C C C C C C C T C C C C C C C C C C C C
15 chr15_4522645 0 4522645 C C T T C C C C C C C C C C C C C C C C
15 chr15_4533280 0 4533280 C C C C C C C C T T T T C C C C C C C C
15 chr15_4534331 0 4534331 G G G G G G G G G G G G G G A A G G G G
15 chr15_4550780 0 4550780 C C C C C C C T C C C C C C C C C C C C
15 chr15_4550964 0 4550964 G G G G G G G G A G G G G G G G G G G G
15 chr15_4551965 0 4551965 T T T T T T T T T T T T T T T T G G T T
15 chr15_4556300 0 4556300 T T T T T T T T T T C T T T T T T T T T
15 chr15_4558795 0 4558795 T T T T T T T T T T G T T T T T T T T T
15 chr15_4562474 0 4562474 T T T T T T T T C C C C T T T T T T T T
15 chr15_4568451 0 4568451 A A A A A A A A G G G G A A A A A A A A
15 chr15_4576733 0 4576733 A A A A A A A A A A A A A A A A A C A A
15 chr15_4579291 0 4579291 T T T T C C T T T T T T T T T T T T T T
15 chr15_4589118 0 4589118 G G G G G G G G C C C C G G G G G G G G
15 chr15_4592170 0 4592170 G G G G G G G G C C C C G G G G G G G G
15 chr15_4602280 0 4602280 T T A A A A A A A A A A A A A A A A A A
15 chr15_4611287 0 4611287 C C C C C C C C C C A C C C C C C C C C
15 chr15_4614674 0 4614674 A A A A A A A A G G G G A A A A A A A A
15 chr15_4615381 0 4615381 G G A A A A G G A A A A A A A A A A G G
15 chr15_4617310 0 4617310 C C C C C C C C C C C T C C C C C C C C
15 chr15_4627030 0 4627030 C C C C C C C C T T T T C C C C C C C C
15 chr15_4630431 0 4630431 T T T T T T T T A A A A T T T T T T T T
15 chr15_4632702 0 4632702 C C C C C C C C C C C C C C C C G G C C
15 chr15_4634585 0 4634585 C C C C C C C C C C C C A A C C C C C C
15 chr15_4634925 0 4634925 T T T T T T T T C C C C T T T T T T T T
15 chr15_4638721 0 4638721 G G G G A A G G A A A A A A A A G G G G
15 chr15_4639229 0 4639229 A A A A A A A A A A A G A A A A A A A A
15 chr15_4642362 0 4642362 C C C C C C C C C C C C C C G G C C C C
15 chr15_4657937 0 4657937 C C C C C C C C T T T T C C C C C C C C
15 chr15_4658184 0 4658184 G G G G G G G G T T T T G G G G G G G G
15 chr15_4660941 0 4660941 G G G G G G G G G G G G G T G G G G G G
15 chr15_4661670 0 4661670 T T T T G G T T T T T T T T T T T T T T
15 chr15_4668103 0 4668103 C C C C C C C C C C C T C C C C C C C C
15 chr15_4670718 0 4670718 A A A A A A A A A A A A G G A A A A A A
15 chr15_4672476 0 4672476 A A C C C C C C C C C C C C C C C C A A
15 chr15_4673414 0 4673414 A A A A A A A C A A A A A A A A A A A A
15 chr15_4675854 0 4675854 C C C C C C C C C C C C C C C C G G C C
15 chr15_4683212 0 4683212 A A A A A A A A A A A A G G G G G G A A
15 chr15_4686886 0 4686886 C C C C C C C C C C C C C C G G C C C C
15 chr15_4687030 0 4687030 G G G G A A G G G G G G G G G G G G G G
15 chr15_4687106 0 4687106 C T C C C C C C T T T T C C C C C C C C
15 chr15_4688143 0 4688143 T T T T T T T T T T T T T T C C T T T T
15 chr15_4688676 0 4688676 G G G G G G G G G G G G G G G G A A G G
15 chr15_4689074 0 4689074 A G G G G G G G G G G G G G G G G G G G
15 chr15_4694893 0 4694893 C C T T T T C C T T T T T T T T T T C C
15 chr15_4700963 0 4700963 G G C G G G G G G G G G G G G G G G G G
15 chr15_4704083 0 4704083 A A A A A A A A G G G G A A A A A A A A
15 chr15_4706218 0 4706218 T T T T T T T T T T T T G G T T G G T T
15 chr15_4706944 0 4706944 G G G G G G G G A A A A G G G G G G G G
15 chr15_4714747 0 4714747 A A A A A A A A A A A A A A G G A A A A
15 chr15_4719061 0 4719061 T T T T T T T T A T T T T T T T T T T T
15 chr15_4720432 0 4720432 T T T T T T C C T T T T T T T T T T T T
15 chr15_4731026 0 4731026 A A A A A A A A G G G G A A A A A A A A
15 chr15_4733992 0 4733992 A A A A A A A A T T T T T T A A T T A A
15 chr15_4740275 0 4740275 C C G G G G C C G G G G G G G G G G C C
15 chr15_4741109 0 4741109 G G G G G G G G A A A G G G G G G G G G
15 chr15_4741791 0 4741791 G G G G G G G G G G G G G G A A G G G G
15 chr15_4746597 0 4746597 T T T T T T T T C C C C T T T T T T T T
15 chr15_4750981 0 4750981 T T T T T T T T T T T T T T T T G G T T
15 chr15_4757540 0 4757540 G G G G A A G G G G G G G G G G G G G G
15 chr15_4764878 0 4764878 C C C C C C C C C C C C T T C C C C C C
15 chr15_4769361 0 4769361 C T T T T T T T T T T T T T T T T T T T
15 chr15_4774428 0 4774428 T T T T T T T T T T T T C T T T T T T T
15 chr15_4776414 0 4776414 C C C C C C C C G G G G C C C C C C C C
15 chr15_4780228 0 4780228 C C C C C C C C C C C C C T C C C C C C
15 chr15_4782553 0 4782553 A A A A A A A A G G G G A A A A A A A A
15 chr15_4784427 0 4784427 T T T T G G T T T T T T T T T T T T T T
15 chr15_4787420 0 4787420 C C T T T T T T T T T T T T T T T T C C
15 chr15_4788406 0 4788406 A A A A A A A A G G G G A A A A A A A A
15 chr15_4789529 0 4789529 T T T T T T T T C C C C T T T T T T T T
15 chr15_4792012 0 4792012 C C C C C C C C T T T T C C C C C C C C
15 chr15_4793319 0 4793319 A A A A A A A A C C C C A A A A A A A A
15 chr15_4799019 0 4799019 C C C C C C C C C C C T C C C C C C C C
15 chr15_4800387 0 4800387 T T T T T T T T T T T T T T C C T T T T
15 chr15_4800783 0 4800783 T T T T T T T T T T T T C T T T T T T T
15 chr15_4811620 0 4811620 A A A A A A A A A A A G A A A A A A A A
15 chr15_4812350 0 4812350 T T G G G G T T T T T T T T T T T T T T
15 chr15_4812687 0 4812687 G G G G G G G G A G A G G G G G G G G G
15 chr15_4812751 0 4812751 G G G G G G G G G G G G A A G G G G G G
15 chr15_4815939 0 4815939 A A G G G G A A A A A A A A A A A A A A
15 chr15_4820546 0 4820546 G G G G C C G G G G G G G G G G G G G G
15 chr15_4820821 0 4820821 C C C C C C T T C C C C C C C C C C C C
15 chr15_4820965 0 4820965 A A A A A A A A A A A A A A C C A A A A
15 chr15_4829877 0 4829877 G G A G G G G G G G G G G G G G G G G G
15 chr15_4839957 0 4839957 G G G G G G G G A A A A G G G G G G G G
15 chr15_4840928 0 4840928 A A A A C C A A A A A A A A A A A A A A
15 chr15_4849695 0 4849695 T T T T T T T T T T T T C C T T T T T T
15 chr15_4876611 0 4876611 G G G G G G G G A A A A G G G G G G G G
15 chr15_4876718 0 4876718 G G G G G G G G A A A A G G G G G G G G
15 chr15_4876886 0 4876886 C C C C C C C C G G G G C C C C C C C C
15 chr15_4886356 0 4886356 C C C C C C C C C C C C C C C C G G C C
15 chr15_4888596 0 4888596 G G G G G G G G A A A A G G G G G G G G
15 chr15_4889263 0 4889263 A A A A A A A A A A A A A A G G A A A A
15 chr15_4900491 0 4900491 A A A G A A A A A A A A A A A A A A A A
15 chr15_4902227 0 4902227 A A A A A A A A A A A A A A A A G G A A
15 chr15_4911967 0 4911967 C C C C C C C C C C C C C T C C C C C C
15 chr15_4921087 0 4921087 C C C C C C C C C C C C C C C C A C C C
15 chr15_4928460 0 4928460 C C C C C C C C C C C C C C C C T T C C
15 chr15_4932098 0 4932098 T T T T T T T T C C C C T T T T T T T T
15 chr15_4940961 0 4940961 A A A A G G A A A A A A A A A A A A A A
15 chr15_4941498 0 4941498 C C C C A A C C C C C C C C C C C C C C
15 chr15_4942616 0 4942616 G G G G G G G G A A A A G G G G G G G G
15 chr15_4946608 0 4946608 C C C C C C C C C C C C C C T T C C C C
15 chr15_4949178 0 4949178 A A A A A A A A C C C C A A A A A A A A
15 chr15_4952043 0 4952043 G T G G G G G G G G G G G G G G G G G G
15 chr15_4953800 0 4953800 G G G G G G G G A A A A G G G G G G G G
15 chr15_4953803 0 4953803 T T T T T T T T T T T T T T C C T T T T
15 chr15_4959624 0 4959624 T T T T T T T T T T T T T T T T G G T T
15 chr15_4960546 0 4960546 G G G G G G G G G G A G G G G G G G G G
15 chr15_4961846 0 4961846 C C C C C C C C C C C C C C C C C T C C
15 chr15_4962097 0 4962097 C C C C C C C C G G G G C C C C C C C C
15 chr15_4963306 0 4963306 G G G G G G G G G G G G A G G G G G G G
15 chr15_4963682 0 4963682 C C G G G G C C G G G G G G G G G G C C
15 chr15_4968627 0 4968627 A A A A A A A A A G A A A A A A A A A A
15 chr15_4968994 0 4968994 A A A A A A A A T T T T A A A A A A A A
15 chr15_4970530 0 4970530 G G G G G G G G G G G G G G G G A A G G
15 chr15_4970722 0 4970722 C C T T T T C C T T T T T T T T T T C C
15 chr15_4974446 0 4974446 C C C C T T C C C C C C C C C C C C C C
15 chr15_4980035 0 4980035 C C A A A A A A A A A A A A A A A A C C
15 chr15_4989739 0 4989739 G G G G G G G G G G G G G G G G A G G G
15 chr15_4993301 0 4993301 T T T T T T C T T T T T T T T T T T T T
15 chr15_4997244 0 4997244 C C C C C C C C C C C C C G C C C C C C
15 chr15_5003006 0 5003006 G G G G G G G G G G G G G G A A G G G G
15 chr15_5006094 0 5006094 T T T T T T T T C C C C T T T T T T T T
15 chr15_5009638 0 5009638 A A A A A A A A A A A A A A A A G G A A
15 chr15_5011671 0 5011671 A A A A A A A A C C C C A A A A A A A A
15 chr15_5011857 0 5011857 C C C C C C C C T T T T C C C C C C C C
15 chr15_5014235 0 5014235 C C C C C C C T C C C C C C C C C C C C
15 chr15_5015389 0 5015389 T T C C C C C C C C C C C C C C C C C C
15 chr15_5017212 0 5017212 G G G G G G G G A A A A G G G G G G G G
15 chr15_5019258 0 5019258 C C C C C C C C T T T T C C C C C C C C
15 chr15_5020418 0 5020418 C C C C T T C C C C C C C C C C C C C C
15 chr15_5026839 0 5026839 C C C C C C C C T T T T C C C C C C C C
15 chr15_5029185 0 5029185 G G G G G G G G G G A G G G G G G G G G
15 chr15_5030163 0 5030163 C C C C C C C C T T T T C C C C C C C C
15 chr15_5032387 0 5032387 G G G G G G G G C G G G G G G G G G G G
15 chr15_5032871 0 5032871 A A A A A A A A A A A A A A A A A G A A
15 chr15_5035404 0 5035404 C C C C C C C T C C C C C C C C C C C C
15 chr15_5060227 0 5060227 C C C C C C C C C C C C C C C C T T C C
15 chr15_5063773 0 5063773 G G G G G G G G G G G G A A G G G G G G
15 chr15_5072508 0 5072508 C C C C C C C C C C C C C T C C C C C C
15 chr15_5072713 0 5072713 T T T T T T T T T T T T T T T T C C T T
15 chr15_5081058 0 5081058 C C C C C C C C C T C T C C C C C C C C
15 chr15_5086950 0 5086950 C C C C C C C T C C C C C C C C C C C C
15 chr15_5096367 0 5096367 C C C C C C C C C C C C C T C C C C C C
15 chr15_5098114 0 5098114 G G A A A A A A A A A A A A A A A A G G
15 chr15_5104019 0 5104019 A A A A A A A A A A A A A A G G A A A A
15 chr15_5105348 0 5105348 C C G G C C C C C C C C C C C C C C C C
15 chr15_5110269 0 5110269 G G G G G G G G G G G G G G A A G G G G
15 chr15_5115604 0 5115604 T T T T T T T T C C C C T T T T T T T T
15 chr15_5118320 0 5118320 G G G G G G A G G G G G G G G G G G G G
15 chr15_5118349 0 5118349 C C C C C C C C C T C C C C C C C C C C
15 chr15_5122957 0 5122957 T T T T T T T T C T C C T T T T T T T T
15 chr15_5125645 0 5125645 C C T T T T C C C C C C T T T T T T C C
15 chr15_5131109 0 5131109 T T T T C C T T T T T T T T T T T T T T
15 chr15_5139828 0 5139828 T T T T T T T T C C C C T T T T T T T T
15 chr15_5143604 0 5143604 T T T T T T T T T T T T T T T T C C T T
15 chr15_5144527 0 5144527 T T T T T T T T T T C C T T T T T T T T
15 chr15_5154560 0 5154560 T T T T G G T T T T T T T T T T T T T T
15 chr15_5156233 0 5156233 A A A A A A A A A A A G A A A A A A A A
15 chr15_5157122 0 5157122 G G G G G G A G G G G G G G G G G G G G
15 chr15_5167523 0 5167523 T T T T T T T T C C C C T T T T T T T T
15 chr15_5169032 0 5169032 T T T T T T T T G G G G T T T T T T T T
15 chr15_5171342 0 5171342 A G A A A A A A A A A A A A A A A A G G
15 chr15_5172069 0 5172069 A A A A A A A A A A A A A A G G A A A A
15 chr15_5174526 0 5174526 A A A A A A A G A A A A A A A A A A A A
15 chr15_5180641 0 5180641 T T T T T T T T A A A A T T T T T T T T
15 chr15_5186001 0 5186001 T T T T T T T T T T T T C C C C C C T T
15 chr15_5186547 0 5186547 C C C C C C C C C C C C C C G G C C C C
15 chr15_5193952 0 5193952 A C C C C C A A C C C C C C C C C C A A
15 chr15_5194263 0 5194263 C C C C A A C C C C C C C C C C C C C C
15 chr15_5221541 0 5221541 A A A A A A A A G G G G A A A A A A A A
15 chr15_5222483 0 5222483 G G G G G G G G C C C C G G G G G G G G
15 chr15_5223807 0 5223807 G G G G G G G G G G G G A A G G G G G G
15 chr15_5224648 0 5224648 G G G G G G A A G G G G G G G G G G G G
15 chr15_5234469 0 5234469 A A A G A A A A A A A A A A A A A A A A
15 chr15_5234774 0 5234774 T T T T T T T T C C C C T T T T T T T T
15 chr15_5255655 0 5255655 T T G G T T T T T T T T T T T T T T T T
15 chr15_5259321 0 5259321 A A G G A A A A A A A A A A A A A A A A
15 chr15_5260354 0 5260354 C C C C C C C C C C C C C T C C C C C C
15 chr15_5271506 0 5271506 A A A A A A A A G G G G A A A A A A A A
15 chr15_5281744 0 5281744 G G G G G G G G G G G G A A G G G G G G
15 chr15_5281855 0 5281855 C C C C C C C T C C C C C C C C C C C C
15 chr15_5283865 0 5283865 C C C C T T C C C C C C C C C C C C C C
15 chr15_5294077 0 5294077 A A A A A A A A G G G G A A A A A A A A
15 chr15_5294206 0 5294206 C C C C A A C C C C C C C C C C C C C C
15 chr15_5297706 0 5297706 T T T T G G T T T T T T T T T T T T T T
15 chr15_5297794 0 5297794 T T T T T T T T T T C T T T T T T T T T
15 chr15_5305444 0 5305444 C C C C C C C C T T T T C C C C C C C C
15 chr15_5314354 0 5314354 C C C C C C C C T T T T C C C C C C C C
15 chr15_5318024 0 5318024 A A A A A A A A G G G G A A A A A A A A
15 chr15_5333792 0 5333792 A A A A A A A A G G G G A A A A A A A A
15 chr15_5333948 0 5333948 C C C C C C G G C C C C C C C C C C C C
15 chr15_5337087 0 5337087 A A A A A A A A A A A A A A G G A A A A
15 chr15_5344395 0 5344395 A A A A A A A A G G G G A A A A A A A A
15 chr15_5360126 0 5360126 C C C C G G C C C C C C C C C C C C C C
15 chr15_5361056 0 5361056 C C C C C C C C C C C C C T C C C C C C
15 chr15_5364933 0 5364933 A A A A A A A A C C C C A A A A A A A A
15 chr15_5367639 0 5367639 T T T T T T T T A T T T T T T T T T T T
15 chr15_5385942 0 5385942 C C C C C C C C A A A A C C C C C C C C
15 chr15_5389958 0 5389958 C C C C C C C C C C C G C C C C C C C C
15 chr15_5403765 0 5403765 A A A A A A A A A A A A A A A A G G A A
15 chr15_5415702 0 5415702 G G G G G G G G G G A G G G G G G G G G
15 chr15_5420317 0 5420317 C C C C C C C T C C C C C C C C C C C C
15 chr15_5420672 0 5420672 T T T T T T T T T T T T C T T T T T T T
15 chr15_5424212 0 5424212 A C C C C C C C C C C C C C C C C C A A
15 chr15_5434672 0 5434672 C C C C C C C C C T C C C C C C C C C C
15 chr15_5440643 0 5440643 A A A A A A A A A A A A A A G G A A A A
15 chr15_5444637 0 5444637 A A G G G G G G G G G G G G G G G G A A
15 chr15_5445847 0 5445847 A A A A A A A A A A A A G G A A A A A A
15 chr15_5459270 0 5459270 C C C C C C C C T T T T C C C C C C C C
15 chr15_5461910 0 5461910 T T T T C C T T T T T T T T T T T T T T
15 chr15_5465827 0 5465827 C C G G C C C C C C C C C C C C C C C C
15 chr15_5470647 0 5470647 T T T T G G T T T T T T T T T T T T T T
15 chr15_5471129 0 5471129 G G G G G G G G G G G G G G G G T T G G
15 chr15_5475504 0 5475504 G G G G G G G G G G G G A G G G G G G G
15 chr15_5478290 0 5478290 C C C C C C C C C C A C C C C C C C C C
15 chr15_5478477 0 5478477 C C C C C C C C T T T T C C C C C C C C
15 chr15_5489669 0 5489669 A A A A A A A A A G G G A G A A A A A A
15 chr15_5498684 0 5498684 G G G G G G G G A A A A G G G G G G G G
15 chr15_5503931 0 5503931 C C C C C C C C T T T T C C C C C C C C
15 chr15_5516872 0 5516872 G G G G C C G G G G G G G G G G G G G G
15 chr15_5532263 0 5532263 G G G G G G G G A A A A G G G G G G G G
15 chr15_5537163 0 5537163 A A A A A A G G A A A A A A A A A A A A
15 chr15_5558082 0 5558082 C C C C C C G G C C C C C C C C C C C C
15 chr15_5562895 0 5562895 G G G G G G G G G G G G G G A A G G G G
15 chr15_5576037 0 5576037 A C A A A A A A A A A A A A A A A A A A
15 chr15_5580047 0 5580047 C C C C C C C C T T T T C C C C C C C C
15 chr15_5584166 0 5584166 C C C C C C C C C T C C C C C C C C C C
15 chr15_5594045 0 5594045 G G G G G G G G G G G G C C G G G G G G
15 chr15_5608388 0 5608388 G G A A A A G G G G G G G G G G G G G G
15 chr15_5608818 0 5608818 C C C C C C C C C C C C C C T T C C C C
15 chr15_5614954 0 5614954 G G G G C C G G G G G G G G G G G G G G
15 chr15_5615064 0 5615064 G G G G G G G G A A A A G G G G G G G G
15 chr15_5624853 0 5624853 C C C C C C C C C C C C C C T T C C C C
15 chr15_5626382 0 5626382 G G G G G G G G G G G G G G A A G G G G
15 chr15_5628347 0 5628347 C C C C C C C C C C C C C T C C C C C C
15 chr15_5631217 0 5631217 C C C C C C C C C C C T C C C C C C C C
15 chr15_5635657 0 5635657 A A A A A A A A C C C C A A A A A A A A
15 chr15_5650250 0 5650250 C C C C C C C C T T T T C C C C C C C C
15 chr15_5660947 0 5660947 T T T T T T T T A A A A T T T T T T T T
15 chr15_5664992 0 5664992 G G G G G G A A G G G G G G G G G G G G
15 chr15_5665737 0 5665737 T T T T T T T T T T T T C C T T T T T T
15 chr15_5669759 0 5669759 G G G G G G G G T T T T G G G G G G G G
15 chr15_5673284 0 5673284 A A A A A A A A G G G G A A A A A A A A
15 chr15_5686181 0 5686181 G G G G G G G G G G A G G G G G G G G G
15 chr15_5696346 0 5696346 A A A A A A A T A A A A A A A A A A A A
15 chr15_5712818 0 5712818 T T T T T T T T T T T T A T T T T T T T
15 chr15_5723259 0 5723259 G G C C G G G G G G G G G G G G G G G G
15 chr15_5732196 0 5732196 G G G G G G G G G G G G A A G G G G G G
15 chr15_5732812 0 5732812 A A A A A A A C A A A A A A A A A A A A
15 chr15_5747784 0 5747784 G G G G C C G G G G G G G G G G G G G G
15 chr15_5753174 0 5753174 C C C T C C C C C C C C C C C C C C C C
15 chr15_5764808 0 5764808 A A A A A A A A G G G G A A A A A A A A
15 chr15_5779501 0 5779501 A A A A G G A A A A A A A A A A A A A A
15 chr15_5782286 0 5782286 G G G G G G G G A A A A G G G G G G G G
15 chr15_5784388 0 5784388 C C C C C C C C C C C C C C C C T T C C
15 chr15_5788904 0 5788904 C C T T T T C C T T T T T T T T T T C C
15 chr15_5801243 0 5801243 T T T T T T T T T T T T T T T T A T T T
15 chr15_5802219 0 5802219 A A G G A A A A A A A A A A A A A A A A
15 chr15_5804225 0 5804225 A T T T T T A A T T T T T T T T T T A A
15 chr15_5812570 0 5812570 A A G G G G A A A A A A A A A A A A A A
15 chr15_5827887 0 5827887 C C C C C C C C C T C C C C C C C C C C
15 chr15_5839468 0 5839468 C C T T T T C C C C C C C C C C C C C C
15 chr15_5842959 0 5842959 C C C C C C C C C C T T C C C C C C C C
15 chr15_5843763 0 5843763 G G G G G G A G G G G G G G G G G G G G
15 chr15_5844202 0 5844202 A A A A A A A C A A A A A A A A A A A A
15 chr15_5844534 0 5844534 A A G G G G A A G G G G G G G G G G A A
15 chr15_5851130 0 5851130 A A T T A A A A T T T T T T T T T T A A
15 chr15_5852456 0 5852456 G G G G G G G G A A A A G G G G G G G G
15 chr15_5853935 0 5853935 G G G G A A G G G G G G G G G G G G G G
15 chr15_5861819 0 5861819 G G G G G G G G T T T T G G G G G G G G
15 chr15_5883641 0 5883641 A A A A A A A A A A A A G G A A A A A A
15 chr15_5883960 0 5883960 C C T T T T C C T T T T T T T T T T C C
15 chr15_5899619 0 5899619 T T T T T T T T C T T T T T T T T T T T
15 chr15_5906786 0 5906786 A A A A A A A A C C C C A A A A A A A A
15 chr15_5921509 0 5921509 C C C C C C C C C C C C C C C C T T C C
15 chr15_5928918 0 5928918 T T T T T T T T C C C C T T T T T T T T
15 chr15_5936237 0 5936237 G G G G G G G G C C C C G G G G G G G G
15 chr15_5938372 0 5938372 C C C C T T C C C C C C C C C C C C C C
15 chr15_5940079 0 5940079 G G G G G G G G A A A A G G G G G G G G
15 chr15_5940500 0 5940500 G G G G G G G G T T T T G G G G G G G G
15 chr15_5944882 0 5944882 C C C C C C C C T T T T C C C C T T C C
15 chr15_5958681 0 5958681 C C C C C C C C C T C C C C C C C C C C
15 chr15_5962552 0 5962552 G G G G G G G G A A A A G G G G G G G G
15 chr15_5963291 0 5963291 T T T T T T T T C T T T T T T T T T T T
15 chr15_5970240 0 5970240 C C C C C C C C C C C C C C A A C C C C
15 chr15_5975724 0 5975724 G G G G G G G G G G G G T T G G T T G G
15 chr15_5978490 0 5978490 A A A A A A A A A A A C A A A A A A A A
15 chr15_5979080 0 5979080 C C C C C C C C C T C C C C C C C C C C
15 chr15_5985034 0 5985034 T T C C C C T T C C C C T T T T T T T T
15 chr15_5985654 0 5985654 A A G G G G A A G G G G A A A A A A A A
15 chr15_5992216 0 5992216 A A A A A A A A A A A A A A G G A A A A
15 chr15_5993185 0 5993185 A A A A A A A A G G G G A A A A A A A A
15 chr15_5999925 0 5999925 A A A A A A A A A A A A A A A G A A A A
15 chr15_6002283 0 6002283 T T T T T T T T C C C C T T T T T T T T
15 chr15_6007056 0 6007056 G G G G A A G G G G G G G G G G G G G G
15 chr15_6010294 0 6010294 G G G G G G G G A A A A G G G G G G G G
15 chr15_6015816 0 6015816 C C C C C C C C C C C C C T C C T T C C
15 chr15_6021947 0 6021947 T T T T T T T T A A A A T T T T T T T T
15 chr15_6023564 0 6023564 G G G G T T G G G G G G G G G G G G G G
15 chr15_6036434 0 6036434 C C C C C C C C C C C C C T C C C C C C
15 chr15_6037517 0 6037517 T T T T T T T T T T T T T T T T A A T T
15 chr15_6039783 0 6039783 G G G G G G G G A A A A G G G G G G G G
15 chr15_6048737 0 6048737 G G G G G G G G A A A A G G G G G G G G
15 chr15_6049897 0 6049897 C C C C C C C C T T T T C C C C C C C C
15 chr15_6053589 0 6053589 A A G G A A A A A A A A A A A A A A A A
15 chr15_6055388 0 6055388 A A G G A A A A A A A A A A A A A A A A
15 chr15_6059342 0 6059342 G G G G G G G G A A A A G G G G G G G G
15 chr15_6063436 0 6063436 T T T T T T T T T T G G T T T T T T T T
15 chr15_6064142 0 6064142 A A A A A A A A G G A A A A A A A A A A
15 chr15_6064995 0 6064995 G G G G G G G G A A A A G G G G G G G G
15 chr15_6065452 0 6065452 A A A A A A A A G G G G A A A A A A G G
15 chr15_6066651 0 6066651 T T T T T T T T G T T T T T T T T T T T
15 chr15_6067393 0 6067393 T T T T T T T T T T T T C C C C C C T T
15 chr15_6072695 0 6072695 C C C C C C C C C C A A C C C C C C C C
15 chr15_6076857 0 6076857 G G G G T T G G T T T T G G G G G G G G
15 chr15_6085461 0 6085461 C C T T C C C C C C C C C C C C C C C C
15 chr15_6091244 0 6091244 G G G G G G G G G G G G G G A A G G G G
15 chr15_6092432 0 6092432 T T T T T T T T T T T T T T C C T T T T
15 chr15_6092789 0 6092789 A A A A A A A A G G G G A A A A A A A A
15 chr15_6097005 0 6097005 G G G G G G G G G G G G A A G G A A G G
15 chr15_6097124 0 6097124 A A A A A A A A A A A A A A G G A A A A
15 chr15_6104553 0 6104553 G G G G G G G G G G G G A G G G G G G G
15 chr15_6108688 0 6108688 C C T T C C C C C C C C C C C C C C C C
15 chr15_6172384 0 6172384 A A A A T T A A A A A A A A A A A A A A
15 chr15_6172474 0 6172474 T T T T T T T T T T T T C C T T T T T T
15 chr15_6212853 0 6212853 A A A A A A A A A A A A A A A G A A A A
15 chr15_6213045 0 6213045 T T T T T T T T T T T T T T C T T T T T
15 chr15_6238103 0 6238103 C C C C C C C C C C C C C C C C T T C C
15 chr15_6242353 0 6242353 A T T T T T T T T T T T T T T T T T T T
15 chr15_6249729 0 6249729 G G G G G G G G A A A A G G G G G G G G
15 chr15_6267027 0 6267027 C T T T T T T T T T T T T T T T T T T T
15 chr15_6273436 0 6273436 G G T T G G G G G G G G G G G G G G G G
15 chr15_6274987 0 6274987 A A A A A A A A T T T T A A A A A A A A
15 chr15_6275624 0 6275624 G T T T T T T T T T T T T T T T T T T T
15 chr15_6278651 0 6278651 A A A A A A A A A G A G A A A A A A A A
15 chr15_6280665 0 6280665 C C C C C C C C C C C C C C T T C C C C
15 chr15_6281256 0 6281256 G G G G G G G G G G G G G G G G C G G G
15 chr15_6281543 0 6281543 T T T T T T T T C C C C T T T T T T T T
15 chr15_6283677 0 6283677 G G G G G G G G A G A G G G G G G G G G
15 chr15_6288174 0 6288174 T T T T T T T T G T G G T T T T T T T T
15 chr15_6290343 0 6290343 T T T T T T T T C C C C T T T T T T T T
15 chr15_6291284 0 6291284 G G G G G G G G G G C G G G G G G G G G
15 chr15_6292973 0 6292973 A A A G A A A A A A A A A A A A A A A A
15 chr15_6294211 0 6294211 G G G G G G G G G G G G G G A G G G G G
15 chr15_6303203 0 6303203 T T T T T T T T C C C T T T T T T T T T
15 chr15_6305547 0 6305547 A A A A A A A A A A A A A G A A A A A A
15 chr15_6315019 0 6315019 A A A A A A A A A A A C A A A A A A A A
15 chr15_6328476 0 6328476 G G G G G G G G A G G G A A G G G G G G
15 chr15_6329806 0 6329806 C C C C C C C C T T T T C C C C C C C C
15 chr15_6333774 0 6333774 G G G G G G A G G G G G G G G G G G G G
15 chr15_6347715 0 6347715 T T T T T T T T T T T T T T A T T T T T
15 chr15_6361201 0 6361201 T T T T T T T T C T C C T T T T T T T T
15 chr15_6362728 0 6362728 A A A A A A A A A G A A A A A A A A A A
15 chr15_6364097 0 6364097 G G G G G G G G A G G G G G G G G G G G
15 chr15_6368183 0 6368183 A A A A A A A A A T A A A A A A A A A A
15 chr15_6369687 0 6369687 C C C C C C C C G G C G C C C C C C C C
15 chr15_6374433 0 6374433 G G G G G G G G A A A G G G G G G G G G
15 chr15_6379857 0 6379857 G G G G G G G G C C C C G G G G G G G G
15 chr15_6391363 0 6391363 T T T T T T T T A A A T T T T T T T T T
15 chr15_6401197 0 6401197 C C C C C C C C A C A C C C C C C C C C
15 chr15_6402859 0 6402859 C C T T T T C C T T T T T T T T T T C C
15 chr15_6404251 0 6404251 A A A A A A A A G G G G A A A A A A A A
15 chr15_6409609 0 6409609 G G C C G G G G G G G G G G G G G G G G
15 chr15_6428961 0 6428961 A A A A G G A A A A A A A A A A A A A A
15 chr15_6430471 0 6430471 G G G G G G G G G G G G G G A A G G G G
15 chr15_6438632 0 6438632 A G A A A A G G A A A A A A A A A A A A
15 chr15_6441117 0 6441117 G G G G G G G G G G G G G G A A G G G G
15 chr15_6460627 0 6460627 C C T T C C C C C C C C T T T T T T C C
15 chr15_6460842 0 6460842 A A G G A A A A A A A A A A A A A A A A
15 chr15_6468528 0 6468528 A A T T T T A A A A A A A A A A A A A A
15 chr15_6476031 0 6476031 G G G G G G G G G G G G G G A A G G G G
15 chr15_6476641 0 6476641 G G G G G G G G A A A A G G G G G G G G
15 chr15_6484302 0 6484302 G G G G G G G G G G G G G G G G A A G G
15 chr15_6485042 0 6485042 G G G G G G G G G G G G G G G G A A G G
15 chr15_6494938 0 6494938 G G G G G G G G C G C C G G G G G G G G
15 chr15_6498040 0 6498040 C C C C C C C C C C C C G G C C C C C C
15 chr15_6500086 0 6500086 G G G G G G G G G G G G G G G G T T G G
15 chr15_6508213 0 6508213 G G G G G G G G C C C C G G G G G G G G
15 chr15_6509007 0 6509007 G G G G G G G G G G G G A G G G G G G G
15 chr15_6509434 0 6509434 T T C C T T T T T T T T T T T T T T T T
15 chr15_6516951 0 6516951 G G G G G G G G G G G G A G G G G G G G
15 chr15_6519601 0 6519601 C C C C C C C C C C C C C G C C C C C C
15 chr15_6522430 0 6522430 A G G G G G G G G G G G A A G G A A G G
15 chr15_6523531 0 6523531 C C C C C C C C C C C C C C G G C C C C
15 chr15_6538786 0 6538786 G G G G G G G G G G G G A G G G G G G G
15 chr15_6548371 0 6548371 G G G G G G G G G G G G G G A A G G G G
15 chr15_6551478 0 6551478 G G G G G G G G A A A A G G G G G G G G
15 chr15_6555361 0 6555361 C C C C C C C C C C C C G G G G G G C C
15 chr15_6555915 0 6555915 T T T T T T T T G G G G T T T T T T T T
15 chr15_6570907 0 6570907 C C C C C C C C T T T T C C C C C C C C
15 chr15_6570920 0 6570920 C C C C C C C C C C C C A C C C C C C C
15 chr15_6571298 0 6571298 A A A A A A A A A A A A A A A A G G A A
15 chr15_6574614 0 6574614 G G G G G G G G G G G G G G G G A G G G
15 chr15_6575476 0 6575476 C C C C C C C C C C C C C C C C T T C C
15 chr15_6575928 0 6575928 A A A A A A A A A A A A A A A A A G A A
15 chr15_6578449 0 6578449 C C C C C C C C C C C G C C C C C C C C
15 chr15_6579781 0 6579781 C C C C C C C T C C C C C C C C C C C C
15 chr15_6586603 0 6586603 C C C C C C C C T T T T C C C C C C C C
15 chr15_6587531 0 6587531 T T T T T T T T C C C C T T T T T T T T
15 chr15_6589478 0 6589478 G G A A A A A A A A A A A A A A A A A A
15 chr15_6592919 0 6592919 G G G G G G G G G G G G C G G G G G G G
15 chr15_6595273 0 6595273 C C C C C C C C C C C C C T C C C C C C
15 chr15_6602171 0 6602171 T T T T T T T T A A A A T T T T T T T T
15 chr15_6635823 0 6635823 A A A A A A G G A A A A A A A A A A A A
15 chr15_6636331 0 6636331 C C C C C C C C C C C T C C C C C C C C
15 chr15_6644039 0 6644039 G G G G G G G G G G G G C C G G G G G G
15 chr15_6659196 0 6659196 T T T T T T T T G G G G T T T T T T T T
15 chr15_6677766 0 6677766 C C C C T T C C C C C C C C C C C C C C
15 chr15_6678885 0 6678885 A A G G A A A A A A A A A A A A A A A A
15 chr15_6681844 0 6681844 G G G G G G G G G G G G G G G G C G G G
15 chr15_6691172 0 6691172 G G G G G G G G A A A A G G G G G G G G
15 chr15_6703743 0 6703743 G G G G G G G G G G G G A A A A A A G G
15 chr15_6705787 0 6705787 A A A A A A A A A A A G A A A A A A A A
15 chr15_6706110 0 6706110 T T T T T T T T A A A A T T T T T T T T
15 chr15_6707037 0 6707037 T T G G T T T T T T T T T T T T T T T T
15 chr15_6708579 0 6708579 C C C C C C C C C C C T C C C C C C C C
15 chr15_6722342 0 6722342 T T T T T T A A T T T T T T T T T T T T
15 chr15_6733585 0 6733585 G G G G G G G G G G G G A G G G G G G G
15 chr15_6733967 0 6733967 A A G G G G A A G G G G G G G G G G A A
15 chr15_6749260 0 6749260 G G G G G G G G G G G G G G G G A G G G
15 chr15_6759924 0 6759924 C C T T C C C C C C C C C C C C C C C C
15 chr15_6766262 0 6766262 C C C C C C C C C C C C C C T T C C C C
15 chr15_6768755 0 6768755 C C C C G G C C C C C C C C C C C C C C
15 chr15_6772941 0 6772941 C C C C C C C C T T T T C C C C C C C C
15 chr15_6779071 0 6779071 A A A A A A G G A A A A A A A A A A A A
15 chr15_6791573 0 6791573 T T T T T T T T T T T T T T T T C C T T
15 chr15_6793114 0 6793114 A A A A A A A A A A A A A T A A A A A A
15 chr15_6794085 0 6794085 A A A A A A A A A A A A A A G G A A A A
15 chr15_6794153 0 6794153 A A A A A A A A G G G G A A A A A A A A
15 chr15_6796207 0 6796207 A A A A A A A A A A A A A A A A A G A A
15 chr15_6796836 0 6796836 G G G G G G A A G G G G G G G G G G G G
15 chr15_6800721 0 6800721 G G C G G G G G G G G G G G G G G G G G
15 chr15_6808403 0 6808403 A A A A A A A G A A A A A A A A A A A A
15 chr15_6821281 0 6821281 C C C C C C C C T T T T C C C C C C C C
15 chr15_6821630 0 6821630 G G G G G G G G A A A A G G G G G G G G
15 chr15_6823313 0 6823313 C C C C C C C C C C C C C C C C T T C C
15 chr15_6825791 0 6825791 C C G G G G G G G G G G G G G G G G G G
15 chr15_6829754 0 6829754 C C C C C C C C C C C C C T C C C C C C
15 chr15_6851121 0 6851121 C T T T T T T T T T T T T T T T T T T T
15 chr15_6855414 0 6855414 T T T T T T T T C C C C T T T T T T T T
15 chr15_6855752 0 6855752 G G G G G G C C G G G G G G G G G G G G
15 chr15_6857809 0 6857809 C G G G G G G G G G G G G G G G G G G G
15 chr15_6865861 0 6865861 G G A A A A G G A A A A A A A A A A G G
15 chr15_6869398 0 6869398 T T A A T T T T T T T T T T T T T T T T
15 chr15_6870268 0 6870268 T T T T T T T T C C C C T T T T T T T T
15 chr15_6876267 0 6876267 G G G G G G G G G G G G G G C G G G G G
15 chr15_6876734 0 6876734 G G G G G G G G G G G G G T G G G G G G
15 chr15_6880407 0 6880407 G G G G G G G G G G G G G G G G A A G G
15 chr15_6886206 0 6886206 T T T T T T T T T T T T T T C C T T T T
15 chr15_6886711 0 6886711 A A A A A A A A A A A A A A A C A A A A
15 chr15_6891961 0 6891961 G G G G G G G G A A A A G G G G G G G G
15 chr15_6895340 0 6895340 G G G G G G G G G G G G G G G G A A G G
15 chr15_6901323 0 6901323 A A A A A A A A A G A A A A A A A A A A
15 chr15_6909782 0 6909782 G G G G G G G G G G G G A G G G G G G G
15 chr15_6916074 0 6916074 G G G G G G G G G G G G A G G G G G G G
15 chr15_6922569 0 6922569 C C C C C C C C C T T T C C C C C C C C
15 chr15_6927458 0 6927458 C C C C C C C C C C C C C C C C G G C C
15 chr15_6927576 0 6927576 G G G G G G G G T T T T G G G G G G G G
15 chr15_6929511 0 6929511 C C C C C C C C C T C C C C C C C C C C
15 chr15_6932274 0 6932274 T T T T C C T T T T T T T T T T T T T T
15 chr15_6933708 0 6933708 A A G G G G A A A A A A A A A A A A A A
15 chr15_6936460 0 6936460 A A A A A A A A G G G G A A A A A A A A
15 chr15_6941290 0 6941290 C C C C T T C C C C C C C C C C C C C C
15 chr15_6943257 0 6943257 A A G G A A A A A A A A A A A A A A A A
15 chr15_6960925 0 6960925 C C C C C C C C C C C C C T C C C C C C
15 chr15_6961294 0 6961294 C C C C C C C T C C C C C C C C C C C C
15 chr15_6962282 0 6962282 C C T T C C C C C C C C C C C C C C C C
15 chr15_6963164 0 6963164 T T T T T T T T T T T T T T C T T T T T
15 chr15_6963165 0 6963165 A A A A A A A A A A A A A A A A G G A A
15 chr15_6976485 0 6976485 C C C C C C C C C C C C A A C C C C C C
15 chr15_6986673 0 6986673 T T T T T T T T C C C C T T T T T T T T
15 chr15_6992527 0 6992527 T T T T T T T T T T T T T T G G T T T T
15 chr15_6992919 0 6992919 G G G G G G G G G G A A G G G G G G G G
15 chr15_6997557 0 6997557 T T T T T T T T T T T T C T T T T T T T
15 chr15_6997627 0 6997627 C C C C C C G G C C C C C C C C C C C C
15 chr15_6997708 0 6997708 T T T T T T T T T T T T T T C T T T T T
15 chr15_6998641 0 6998641 A A G G G G G G G G G G G G G G G G A A
15 chr15_7004768 0 7004768 A A A A A A A A G G G G A A A A A A A A
15 chr15_7006379 0 7006379 G G G G T T G G G G G G G G G G G G G G
15 chr15_7006675 0 7006675 G G G G G G G G G G G G A A G G G G G G
15 chr15_7012775 0 7012775 C C C C C C C T C C C C C C C C C C C C
15 chr15_7014296 0 7014296 G G G G C C G G G G G G G G G G G G G G
15 chr15_7014685 0 7014685 C T C C C C C T C C C C C C C C C C C C
15 chr15_7021996 0 7021996 A G G G G G G G G G G G G G G G G G G G
15 chr15_7027717 0 7027717 C C C C C C C C C C C C T T C C C C C C
15 chr15_7028971 0 7028971 G G G G G G G G A G A G G G G G G G G G
15 chr15_7032211 0 7032211 A T A A A A A A A A A A A A A A A A A A
15 chr15_7038920 0 7038920 G G G G G G A G G G G G G G G G G G G G
15 chr15_7039333 0 7039333 G G G G G G G G G G G G G G A A G G G G
15 chr15_7045464 0 7045464 C C C C C C C C G G G G C C C C C C C C
15 chr15_7047646 0 7047646 A A A G A A A A A A A A A A A A A A A A
15 chr15_7051768 0 7051768 G G T T T T G T T T T T T T T T T T G G
15 chr15_7053884 0 7053884 C C C C C C C C T T T T C C C C C C C C
15 chr15_7054776 0 7054776 A A A A A A A A G G G G A A A A A A A A
15 chr15_7060529 0 7060529 G G G G G G G G A A A A G G G G G G G G
15 chr15_7062083 0 7062083 T T T T T T C T T T T T T T T T T T T T
15 chr15_7066191 0 7066191 C C C C C C C C C C C C C T C C C C C C
15 chr15_7087973 0 7087973 G G G G A A G G G G G G G G G G A G G G
15 chr15_7094640 0 7094640 C C C C T T C C C C C C C C C C C C C C
15 chr15_7106280 0 7106280 C C C C C C C C G G G G C C C C C C C C
15 chr15_7111496 0 7111496 A A A A A A A A G G G G A A A A A A A A
15 chr15_7113142 0 7113142 G G G G G G G G A A A A G G G G G G G G
15 chr15_7113943 0 7113943 T T C C C C T T T T T T T T T T T T T T
15 chr15_7115550 0 7115550 C C A C C C C C C C C C C C C C C C C C
15 chr15_7116431 0 7116431 T T T T G G T T T T T T T T T T T T T T
15 chr15_7117176 0 7117176 C G C C C C C G C C C C C C C C C C C C
15 chr15_7117252 0 7117252 T T T T T T T T G G G G T T T T T T T T
15 chr15_7122423 0 7122423 C T C C C C C C C C C C C C C C C C T T
15 chr15_7132813 0 7132813 C C C C C C C C C C C C G G G G C C C C
15 chr15_7145432 0 7145432 A A A A A A A A G G G G A A A A A A A A
15 chr15_7146477 0 7146477 G G G G G G G G A A A A G G G G G G G G
15 chr15_7148620 0 7148620 T T C C C C T T C C C C C C C C C C T T
15 chr15_7150698 0 7150698 A A T T T T A A T T T T T T T T A A A A
15 chr15_7151877 0 7151877 C C C C C C C C C C C T C C C C C C C C
15 chr15_7157403 0 7157403 G G G G G G G G A A A G G G G G G G G G
15 chr15_7157668 0 7157668 C C C C C C C C C C C G C C C C C C C C
15 chr15_7160324 0 7160324 C C C C C C C C C T C T C C C C C C C C
15 chr15_7165027 0 7165027 A A A A A A A A A A A A A G A A A A A A
15 chr15_7172563 0 7172563 G G A A A G G G G G G G G G G G G G G G
15 chr15_7173117 0 7173117 T T C C C C C C C C C C C C C C C C T T
15 chr15_7179683 0 7179683 C C T T C T C C C C C C C C C C C C C C
15 chr15_7180659 0 7180659 C T C C C C C C C C C C C C C C C C C C
15 chr15_7190749 0 7190749 T T T T C T T T T T T T T T T T T T T T
15 chr15_7191326 0 7191326 G G G G G G G G G G C G G G G G G G G G
15 chr15_7192295 0 7192295 T T T T T T T T A T A T T T T T T T T T
15 chr15_7193394 0 7193394 G G G G G G G G A G G G G G G G G G G G
15 chr15_7193456 0 7193456 C C C C C C T T C C C C C C C C C C C C
15 chr15_7200578 0 7200578 A A A A A A A A A A A A A A A A G G A A
15 chr15_7200847 0 7200847 A A A A A A A A A A A A G G A A A A A A
15 chr15_7202789 0 7202789 G G G G G G G G G G G G G G G G C C G G
15 chr15_7203983 0 7203983 G G G G G G G G A G G G G G G G G G G G
15 chr15_7205111 0 7205111 T T T T T T T T T T A T T T T T T T T T
15 chr15_7205222 0 7205222 T T T T C T T T T T T T T T T T T T T T
15 chr15_7206036 0 7206036 C C G G C C C C C C C C C C C C C C C C
15 chr15_7209202 0 7209202 G G G G G G G G G G G G G G G G A A G G
15 chr15_7213116 0 7213116 C C C C C C C C T T T T C C C C C C C C
15 chr15_7214117 0 7214117 A A A A A A A A C C C C A A A A A A A A
15 chr15_7215588 0 7215588 T T T T T T T T C T T T T T T T T T T T
15 chr15_7219433 0 7219433 G G G G G G G G C C C C G G G G G G G G
15 chr15_7227438 0 7227438 A A A A A A A A G G G G A A A A A A A A
15 chr15_7233694 0 7233694 A A A A A A A A T T T T A A A A A A A A
15 chr15_7241823 0 7241823 A A A A A A A A A A A A A A A A A G A A
15 chr15_7241872 0 7241872 A A A A A A A A G G G G A A A A A A A A
15 chr15_7244801 0 7244801 T T T T T T T T T T T T C C T T T T T T
15 chr15_7254569 0 7254569 C C C C C C C C T T T T C C C C C C C C
15 chr15_7255336 0 7255336 G G A A G G G G G G G G G G G G G G G G
15 chr15_7265349 0 7265349 G G G G G G G G T T T T G G G G G G G G
15 chr15_7269544 0 7269544 C C C C C C C C G G G G C C C C C C C C
15 chr15_7272990 0 7272990 C C C C C C C C C C C C C C C C A C C C
15 chr15_7273035 0 7273035 C C C C C C C C C C C T C C C C C C C C
15 chr15_7282661 0 7282661 T T T T T T T T C C C C T T T T T T T T
15 chr15_7285183 0 7285183 C C C C C C C C C T C C C C C C C C C C
15 chr15_7291614 0 7291614 A G A A A A A A A A A A A A A A A A A A
15 chr15_7293226 0 7293226 T T T T T T T T G G G G T T T T T T T T
15 chr15_7300670 0 7300670 G G G G G G G G A A A A G G G G G G G G
15 chr15_7304215 0 7304215 C C C C C C C C C C C C C C T T C C C C
15 chr15_7305543 0 7305543 T T T T T T T T T T T T T T T T C C T T
15 chr15_7309332 0 7309332 A A A A A A A A G G G G A A A A A A A A
15 chr15_7315228 0 7315228 T T T T T T T T T T T T T T C T T T T T
15 chr15_7317396 0 7317396 C C C C T T C C C C C C C C C C C C C C
15 chr15_7317691 0 7317691 C C C C C C C C C C C C C C C C C T C C
15 chr15_7317703 0 7317703 C C C C C C C C C C C C C C C C T T C C
15 chr15_7321368 0 7321368 C C A A C C C C C C C C C C C C C C C C
15 chr15_7323008 0 7323008 G G A A A A A G A A A A A A A A A A G G
15 chr15_7327457 0 7327457 G G G G G G G G G G G G G G A G G G G G
15 chr15_7327617 0 7327617 T T T T T T T T G T T T T T T T T T T T
15 chr15_7331017 0 7331017 A G A A A A A A A A A A A A A A A A A A
15 chr15_7333902 0 7333902 T T T T T T T T C C C C T T T T T T T T
15 chr15_7336929 0 7336929 A A A A A A A A C C C C A A A A A A A A
15 chr15_7346365 0 7346365 G G G G G T G G G G G G G G G G G G G G
15 chr15_7353504 0 7353504 A A A A A A A A G G G G A A A A A A A A
15 chr15_7354230 0 7354230 T T T T T T T T A A A T T T T T T T T T
15 chr15_7361871 0 7361871 A A A A A A A A T T T T A A A A A A A A
15 chr15_7365182 0 7365182 G G G G G G G G G G G G G G C G G G G G
15 chr15_7378212 0 7378212 G G G G G G G G G G G G G G G G C C G G
15 chr15_7380254 0 7380254 G G G G G G G G G G A A G G G G G G G G
15 chr15_7382312 0 7382312 G G G G A G G G G G G G G G G G G G G G
15 chr15_7382610 0 7382610 C C C C C C C C T T T T C C C C C C C C
15 chr15_7390987 0 7390987 G G C C C C G G C C C C C C C C C C G G
15 chr15_7393786 0 7393786 G G G G G G G G T T T T G G G G G G G G
15 chr15_7394986 0 7394986 C C C C C C C C T T T T C C C C C C C C
15 chr15_7396808 0 7396808 T T T T T T T T C C C C T T T T T T T T
15 chr15_7401868 0 7401868 G G G G G G G G G G G G C C C C C C G G
15 chr15_7404181 0 7404181 G G A A A A G G A A A A A A A A A A G G
15 chr15_7405430 0 7405430 G G G G G G G G G G G G G T G G G G G G
15 chr15_7405855 0 7405855 C C C C C C C C T T C C C C C C C C C C
15 chr15_7413009 0 7413009 T T T T T T T T T T T T T T T T C C T T
15 chr15_7415934 0 7415934 T T G G T T T T T T T T T T T T T T T T
15 chr15_7417075 0 7417075 A A A A A A A A G G G G A A A A A A A A
15 chr15_7419513 0 7419513 G G G G G G G G G G A G G G G G G G G G
15 chr15_7425737 0 7425737 C C C C T T C C T T T T T T T T T T C C
15 chr15_7433163 0 7433163 T T T T T T T T T T T T T T G G T T T T
15 chr15_7436299 0 7436299 G G G G G G G G G G G G C C G G G G G G
15 chr15_7448248 0 7448248 G G G G A G G G A A A A A A A A A A G G
15 chr15_7449210 0 7449210 G G G G C G G G G G G G G G G G G G G G
15 chr15_7457395 0 7457395 A A G G A A A A A A A A A A A A A A A A
15 chr15_7458686 0 7458686 G G G G G G G G T T T T G G G G G G G G
15 chr15_7468825 0 7468825 G G A A A A A A A A A A A A A A A A A A
15 chr15_7471449 0 7471449 T T T T T T T T T T T T T T T T C C T T
15 chr15_7473612 0 7473612 G G G G G G G G T T T T G G G G G G G G
15 chr15_7479221 0 7479221 A A A A A A A A A A A A A G A A A A A A
15 chr15_7479879 0 7479879 A A A A A A A A A A A A G G G G A A A A
15 chr15_7480224 0 7480224 G T T T T T T T T T T T T T T T T T T T
15 chr15_7485837 0 7485837 A A A A A A A A G G G G A A A A A A A A
15 chr15_7492883 0 7492883 G G G G G G G G G G G G G G G G A A G G
15 chr15_7493389 0 7493389 C C T T C C C C C C C C C C C C C C C C
15 chr15_7504523 0 7504523 G G G G G G G G G G G G C G G G G G G G
15 chr15_7504882 0 7504882 A A A A A A A A A A A A A A A A C C A A
15 chr15_7513228 0 7513228 C C T T C T C C C C C C C C C C C C C C
15 chr15_7524907 0 7524907 G G G G G G G G G G G G A A A A A A G G
15 chr15_7526682 0 7526682 A A A A A A A A A A A A A A A G A A A A
15 chr15_7531527 0 7531527 G G G G G G G G A A A A G G G G G G G G
15 chr15_7531953 0 7531953 G G G G G G G G G G G G A G G G G G G G
15 chr15_7534449 0 7534449 G G G G G G G G C C C C G G G G G G G G
15 chr15_7534920 0 7534920 T T T T T T T T C C C C T T T T T T T T
15 chr15_7544330 0 7544330 T T G G T T T T T T T T T T T T T T T T
15 chr15_7549913 0 7549913 T T T T T T T T C C C C T T T T T T T T
15 chr15_7575064 0 7575064 G G G G G G G G G T G G G G G G G G G G
15 chr15_7579703 0 7579703 G G G G G G G G G G G G G G G G C C G G
15 chr15_7582291 0 7582291 T T T T T T T T C C C C T T T T T T T T
15 chr15_7587112 0 7587112 C C C C C C A A C C C C C C C C C C C C
15 chr15_7587418 0 7587418 A A G G A G G G G G G G G G G G G G A A
15 chr15_7588650 0 7588650 C C C C C C C C T T T T C C C C C C C C
15 chr15_7590471 0 7590471 G G G G G G G G A A A A G G G G G G G G
15 chr15_7594404 0 7594404 C C C T C C C C C C C C C C C C C C C C
15 chr15_7601702 0 7601702 A A T T T T A A T T T T T T T T T T A A
15 chr15_7602392 0 7602392 A A A A A A A A A A A T A A A A A A A A
15 chr15_7606323 0 7606323 C C C C C C C C A C A A C C C C C C C C
15 chr15_7606579 0 7606579 C C C C C C C C C T T T C C C C C C C C
15 chr15_7606674 0 7606674 G G G G G G G G A G A G G G G G G G G G
15 chr15_7610447 0 7610447 C C C C C C C C C C C C T T C C C C C C
15 chr15_7611003 0 7611003 T T T T T T T T G T G G T T T T T T T T
15 chr15_7615668 0 7615668 C C C C C C T T C C C C C C C C C C C C
15 chr15_7617066 0 7617066 G G G G G G G G G G G G G G G G C G G G
15 chr15_7622676 0 7622676 G G G G G G G G G G G G A G G G G G G G
15 chr15_7638084 0 7638084 C C C C C C A C C C C C C C C C C C C C
15 chr15_7641019 0 7641019 A A A A A A A A A A A A G G G G G G A A
15 chr15_7644927 0 7644927 G G G G A G G G G G G G G G G G G G G G
15 chr15_7653964 0 7653964 G G G G G G G G C C C C G G G G G G G G
15 chr15_7655511 0 7655511 A A A A A A A A G G G G A A A A A A A A
15 chr15_7656594 0 7656594 T T G G G G T T T T T T T T T T T T T T
15 chr15_7657048 0 7657048 C C C C C C C C C G C G C C C C C C C C
15 chr15_7663479 0 7663479 T T T T T T T T C T C C T T T T T T T T
15 chr15_7668257 0 7668257 G G G G G G G G A A A A G G G G G G G G
15 chr15_7672588 0 7672588 G G G G G G G G A A A A G G G G G G G G
15 chr15_7674324 0 7674324 C C C C C C C C G G G G C C C C C C C C
15 chr15_7675250 0 7675250 C C C C C C C C A A A A C C C C C C C C
15 chr15_7679665 0 7679665 C C C C C C C C T T T T C C C C C C C C
15 chr15_7680048 0 7680048 A A A A A A A A A A A A A A A A T T A A
15 chr15_7684489 0 7684489 C C C C C C C C T T T T C C C C C C T T
15 chr15_7687958 0 7687958 C T C C C C C C C C C C C C C C C C C C
15 chr15_7688534 0 7688534 G G G G A G G G G G G G G G G G G G G G
15 chr15_7690223 0 7690223 A C A A A A A C A A A A A A A A A A A A
15 chr15_7702131 0 7702131 G G G G G G G G G G A G G G G G G G G G
15 chr15_7704927 0 7704927 A G G G G G G G G G G G G G G G G G G G
15 chr15_7708817 0 7708817 T T T T T T T T T T T T T T A T T T T T
15 chr15_7709915 0 7709915 T T T T T T T T T T T T C C T T T T T T
15 chr15_7711773 0 7711773 C C C C C C C C T T T T C C C C C C C C
15 chr15_7714116 0 7714116 T T T T T T T T G G G G T T T T T T T T
15 chr15_7729032 0 7729032 C C C C C C C C A A A A C C C C C C C C
15 chr15_7734242 0 7734242 G G G G G G G G G G G G G G G G G T G G
15 chr15_7746303 0 7746303 C C C C C C C C T T T T C C C C C C C C
15 chr15_7748191 0 7748191 C C C C C C C C C C C C T T C C T T C C
15 chr15_7748284 0 7748284 C C C C C C C C G G G G C C C C C C C C
15 chr15_7749690 0 7749690 T T T T T T T T C C C C T T T T T T T T
15 chr15_7750438 0 7750438 C C C C C C C T C C C C C C C C C C C C
15 chr15_7753872 0 7753872 A A G G G G A A G G G G G G G G G G A A
15 chr15_7754001 0 7754001 A A G G G G A A G G G G G G G G G G A A
15 chr15_7754127 0 7754127 G G G G G G G G T T T T G G G G G G G G
15 chr15_7759743 0 7759743 T T T T T T T T G G G G T T T T T T T T
15 chr15_7760228 0 7760228 T T T T T T A T T T T T T T T T T T T T
15 chr15_7763948 0 7763948 C C C C C C C C C C C G C C C C C C C C
15 chr15_7769745 0 7769745 T T T T T T T T C C C C T T T T T T T T
15 chr15_7773187 0 7773187 T T C C C C C C C C C C C C C C C C C C
15 chr15_7773436 0 7773436 C C C C C C C C C C C C C C T T C C C C
15 chr15_7775223 0 7775223 C C C C C C C C G G G G C C C C C C C C
15 chr15_7779138 0 7779138 T T T T T T T T T T T T T T T T G T T T
15 chr15_7779182 0 7779182 A A A A A A A A C C C C A A A A A A A A
15 chr15_7782034 0 7782034 C C G G G G C C G G G G G G G G G G C C
15 chr15_7785009 0 7785009 G G G G G G G G G G G G G G G G A G G G
15 chr15_7785084 0 7785084 A A G G G G A A A A A A A A A A A A A A
15 chr15_7791384 0 7791384 G G G G G G G G G G G G G G A G G G G G
15 chr15_7792803 0 7792803 G G A G A G G G G G G G G G G G G G G G
15 chr15_7797429 0 7797429 T T T T T T T T C C C C T T T T T T T T
15 chr15_7819136 0 7819136 C C C C C C C C T T T T C C C C C C C C
15 chr15_7820834 0 7820834 C C C C C C C C G G G G C C C C C C C C
15 chr15_7824894 0 7824894 C C C C C C C C C C C C C C C T C C C C
15 chr15_7837989 0 7837989 C C C C T T C C C C C C C C C C C C C C
15 chr15_7846211 0 7846211 C C C C C C C C C C A C C C C C C C C C
15 chr15_7846751 0 7846751 G G G G G G G G G G G G G G G G C C G G
15 chr15_7847710 0 7847710 C C C C C C C C T T T T C C C C C C C C
15 chr15_7851562 0 7851562 C C T T T T C C T T T T T T T T T T C C
15 chr15_7862162 0 7862162 G G A A A A A A A A A A A A A A A A A A
15 chr15_7865757 0 7865757 T T T T T T T T G G G G T T T T T T T T
15 chr15_7869738 0 7869738 G G G G G G G G A A A G G G G G G G G G
15 chr15_7877732 0 7877732 T T T T T T T T C C C C T T T T T T T T
```
