## Supplementary File 7. Zonkey (Schubert et al. 2017) report for donkey specimen Ancient7. for "No genetic evidence yet for hinnies at Mazongshan (400-160 BCE), northwestern China": incl_ts.tped (part 19 of 31)

```
15 chr15_7879958 0 7879958 G G G G G G G G G G G G C C G G G G G G
15 chr15_7880885 0 7880885 G G A A G G G G G G G G G G G G G G G G
15 chr15_7887911 0 7887911 G G A A A A G G A A A A A A A A A A G G
15 chr15_7888571 0 7888571 A A A A A A A A A A A C A A A A A A A A
15 chr15_7891491 0 7891491 T T T T T T T T T T T T T T T T C C T T
15 chr15_7897176 0 7897176 G G G G G G G G G G G G G G G G A G G G
15 chr15_7904212 0 7904212 C C C C C C C C C T C T C C C C C C C C
15 chr15_7911863 0 7911863 A A A A A A A A G G G G A A A A A A A A
15 chr15_7919417 0 7919417 A A A A A A A A A A A A A A A A G G A A
15 chr15_7921689 0 7921689 T T C C C C T T C C C C C C C C C C T T
15 chr15_7934401 0 7934401 C C C C C C C C G G G G C C C C C C C C
15 chr15_7934445 0 7934445 G G G G G G G G A G A G G G G G G G G G
15 chr15_7934951 0 7934951 T T T T T T T T G G G G T T T T T T T T
15 chr15_7939735 0 7939735 G G A G A G G G G G G G G G G G G G G G
15 chr15_7941907 0 7941907 T T T T T T T T T T T T C C T T T T T T
15 chr15_7946292 0 7946292 G G G G G G G G T T T T G G G G G G G G
15 chr15_7948955 0 7948955 C C C C C C G G C C C C C C C C C C C C
15 chr15_7955164 0 7955164 G G G G G G G G A A A A G G G G G G G G
15 chr15_7962124 0 7962124 C C C T C C C C C C C C C C C C C C C C
15 chr15_7966434 0 7966434 A A A A A A A A G G G G A A A A A A A A
15 chr15_7966711 0 7966711 G G G G A G G G G G G G G G G G G G G G
15 chr15_7974094 0 7974094 G G G G G T G G G G G G G G G G G G G G
15 chr15_7990580 0 7990580 A A A A A A A A A A A A A A A A A G A A
15 chr15_7992907 0 7992907 G G A G A G G G G G G G A A G G A G G G
15 chr15_7997845 0 7997845 A T A A A A A A A A A A A A A A A A T T
15 chr15_7997896 0 7997896 G G G G G G G G A A A A G G G G G G G G
15 chr15_8001364 0 8001364 T T T T T T T T T T T T T T T T C T T T
15 chr15_8008014 0 8008014 C C C C C T C C C C C C C C C C C C C C
15 chr15_8010576 0 8010576 A G G G G G G G G G G G G G G G G G G G
15 chr15_8012370 0 8012370 C C C C C C C C C C C C C C C C T T C C
15 chr15_8015818 0 8015818 G G G G G G G G C C C C G G G G G G G G
15 chr15_8017573 0 8017573 C C C C C C C C T T T T C C C C C C C C
15 chr15_8019209 0 8019209 A A A A A A A A A A A A A A A C A A A A
15 chr15_8033244 0 8033244 C C C C C C C C C C C C C C C T C C C C
15 chr15_8033759 0 8033759 A A A A A A A A A A A A C C A A A A A A
15 chr15_8037943 0 8037943 C C C C C C C C T T T T C C C C C C C C
15 chr15_8041478 0 8041478 C C C C C C C C T T T T C C C C C C C C
15 chr15_8044907 0 8044907 C C C C C C C C C C C C C C C T C C C C
15 chr15_8046087 0 8046087 G G A A G G G G G G G G G G G G G G G G
15 chr15_8048685 0 8048685 T T T T T T T T T T T T T T T T C C T T
15 chr15_8050644 0 8050644 A A G G G G A A A A A A A A A A A A A A
15 chr15_8052041 0 8052041 A A A A A A A A G G A G A A A A A A A A
15 chr15_8058027 0 8058027 G G G G G G G G C C C C G G G G G G G G
15 chr15_8063025 0 8063025 G G G G G G G G T T G T G G G G G G G G
15 chr15_8064728 0 8064728 G G G G G G G G G G G G G G G G C G G G
15 chr15_8068257 0 8068257 G G G G G G G G G G G G A A G G G G G G
15 chr15_8069739 0 8069739 T T T T T T T T T T T T T T C C T T T T
15 chr15_8074465 0 8074465 C T C C C C C C C C C C C C C C C C C C
15 chr15_8084529 0 8084529 G G G G G G G G A A A G G G G G G G G G
15 chr15_8087798 0 8087798 G G G G G G G G G G G G T T G G G G G G
15 chr15_8090065 0 8090065 G G G G G G G G T T T T G G G G G G G G
15 chr15_8097900 0 8097900 G G G G G G G G G G G G G G T T G G G G
15 chr15_8101346 0 8101346 T T T T T T T T T T T T T T C C T T T T
15 chr15_8104339 0 8104339 A A A A A A A A T T T T A A A A A A A A
15 chr15_8107434 0 8107434 C C C C C C C C T T T T C C C C C C C C
15 chr15_8108730 0 8108730 C C C C C C C C T T T T C C C C C C C C
15 chr15_8110558 0 8110558 C C C C C C C T C C C C C C C C C C C C
15 chr15_8112009 0 8112009 T T T T T T T T C C C C T T T T T T T T
15 chr15_8115619 0 8115619 C C C C C C C C C C C C C C T T C C C C
15 chr15_8126379 0 8126379 G G G G G G G G T T T T G G G G G G G G
15 chr15_8130544 0 8130544 C C C C C C C C C C C C C C C C C G C C
15 chr15_8133858 0 8133858 A A A A A A A A A A A C A A A A A A A A
15 chr15_8149408 0 8149408 C C C C C C C C C C C C C C C C T T C C
15 chr15_8154348 0 8154348 C C C C C C C C T T T T C C C C C C C C
15 chr15_8162302 0 8162302 C C C C C C C C C C C C C C T T C C C C
15 chr15_8162356 0 8162356 G G G G G G T T G G G G G G G G G G G G
15 chr15_8164091 0 8164091 A A A A A A A A A A A A A A A A A G A A
15 chr15_8164429 0 8164429 A A A A A A A A A A A A A A A A A G A A
15 chr15_8164821 0 8164821 G G G G G G A G G G G G G G G G G G G G
15 chr15_8170999 0 8170999 C C C C C C C C T T T T C C C C C C C C
15 chr15_8171259 0 8171259 A A A A A G A A A A A A A A A A A A A A
15 chr15_8177191 0 8177191 C C C C C C C C A A A A C C C C C C C C
15 chr15_8184012 0 8184012 C C C C C C A A C C C C C C C C C C C C
15 chr15_8188656 0 8188656 G G G G G G G G T T T T G G G G G G G G
15 chr15_8202181 0 8202181 C C C C C C C C C C C C C C T T C C C C
15 chr15_8207498 0 8207498 T T C C C C T T C C C C C C C C C C T T
15 chr15_8207747 0 8207747 T T T T T T T T G G G G T T T T T T T T
15 chr15_8208278 0 8208278 T T C C C C T T C C C C C C C C C T T T
15 chr15_8221522 0 8221522 C C C C C C C C C G C C C C C C C C C C
15 chr15_8225356 0 8225356 C C C C C C C C C C C C G G C C C C C C
15 chr15_8227669 0 8227669 C C C C C C C C T T T T C C C C C C C C
15 chr15_8227709 0 8227709 A A A A A A A A A A A A A A G G A A A A
15 chr15_8229343 0 8229343 T T T T T T T T T T T T T T T T C C T T
15 chr15_8243055 0 8243055 T T G G T T T T T T T T T T T T T T T T
15 chr15_8250809 0 8250809 A A A A A A A G A A A A A A A A A A A A
15 chr15_8254385 0 8254385 G G G G G G G G G G G G A A A A G G G G
15 chr15_8256322 0 8256322 A A T T T T A A A A A A A A A A A A A A
15 chr15_8257938 0 8257938 C C C C C C C C T T C C C C C C C C C C
15 chr15_8258686 0 8258686 T T T T T T T T T T T T T T G T T T T T
15 chr15_8258976 0 8258976 G G G G G G G G A G G G G G G G G G G G
15 chr15_8259100 0 8259100 T T T T T T T T C C C C T T T T T T T T
15 chr15_8262608 0 8262608 A A A A A A A A A A A A A G A A A A A A
15 chr15_8263670 0 8263670 C C C C C T C C C C C C C C C C C C C C
15 chr15_8278187 0 8278187 A A A A A A A A A A A T A A A A A A A A
15 chr15_8278320 0 8278320 C C C C C C C C T T T T C C C C C C C C
15 chr15_8286150 0 8286150 G G G G G G G G C C C C G G G G G G G G
15 chr15_8300782 0 8300782 A A A A A A A A G G G G A A A A A A A A
15 chr15_8303538 0 8303538 C C C C C C C C T T T T C C C C C C C C
15 chr15_8311336 0 8311336 G G G G G G G G G G G G G G G G A A G G
15 chr15_8316052 0 8316052 C C C C C C C C C C C C C T C C C C C C
15 chr15_8319434 0 8319434 C C C C C C C C G G G G C C C C C C C C
15 chr15_8323745 0 8323745 A C A A A A A A A A A A A A A A A A A A
15 chr15_8341958 0 8341958 G T G G G G G G G G G G G G G G G G G G
15 chr15_8347504 0 8347504 T T T T T T T T C C C C T T T T T T T T
15 chr15_8351360 0 8351360 G G G G A G G G G G G G G G G G G G G G
15 chr15_8352927 0 8352927 G G G G A G G G G G G G G G G G G G G G
15 chr15_8368047 0 8368047 G G G G G T G G G G G G G G G G G G G G
15 chr15_8368803 0 8368803 G G G G G G T T G G G G G G G G G G G G
15 chr15_8380594 0 8380594 T T T T T T T T C T T T T T T T T T T T
15 chr15_8385538 0 8385538 C C C C C C C C C C C C C C C C C G C C
15 chr15_8387663 0 8387663 C C C C C C C C C C C C T T C C C C C C
15 chr15_8392298 0 8392298 G G G G G G G G G G G G A A G G G G G G
15 chr15_8398432 0 8398432 C C C C C C C C G G G G C C C C C C C C
15 chr15_8399989 0 8399989 C C C C C C C C T T C T C C C C C C C C
15 chr15_8404213 0 8404213 A A A A A G A A A A A A A A A A A A A A
15 chr15_8407399 0 8407399 A A A A A G A A A A A A A A A A A A A A
15 chr15_8409406 0 8409406 G G G G A G G G A A A A A A A A A A G G
15 chr15_8411692 0 8411692 G G G G G G G G G G G G A A G G G G G G
15 chr15_8415659 0 8415659 G G G G G G G G G G G G G G A G G G G G
15 chr15_8419052 0 8419052 C C C C C C C C G G G G C C C C C C C C
15 chr15_8422013 0 8422013 C C C C C C C C C C C C C C C T C C C C
15 chr15_8425502 0 8425502 C C T T T T C C C C C C C C C C C C C C
15 chr15_8446007 0 8446007 A A A A A A A A G G G G A A A A A A A A
15 chr15_8448490 0 8448490 G G A A G G G G G G G G G G G G G G G G
15 chr15_8448504 0 8448504 C C C C C C G G C C C C C C C C C C C C
15 chr15_8449756 0 8449756 G G G G G G G G T T T T G G G G G G G G
15 chr15_8450833 0 8450833 A A A A A C A A A A A A A A A A A A A A
15 chr15_8458398 0 8458398 A A A A A A A A G G G G A A A A A A A A
15 chr15_8460796 0 8460796 C C C C C C C C T T T T C C C C C C C C
15 chr15_8460960 0 8460960 G G G G G G G G G G G G A G G G G G G G
15 chr15_8461265 0 8461265 G G G G G G G G T T T T G G G G G G G G
15 chr15_8463055 0 8463055 A A A A A A A A A A A A A A A G A A A A
15 chr15_8463393 0 8463393 G G G G G G G G G G G G G G G G A G G G
15 chr15_8464869 0 8464869 A A A A A A A A G G G G A A A A A A A A
15 chr15_8467869 0 8467869 G G G G G G G G G G G G G G G G A A G G
15 chr15_8475435 0 8475435 G G G G G T G G G G G G G G G G G G G G
15 chr15_8477682 0 8477682 C C T T C T C C C C C C C C C C C C C C
15 chr15_8480310 0 8480310 C C C C C C C C T T T T C C C C C C C C
15 chr15_8481586 0 8481586 C C C C C C C C C C C C G G C C C C C C
15 chr15_8486092 0 8486092 G G G G G G G G C C C C G G G G G G G G
15 chr15_8487157 0 8487157 G G G G G G G G G G G G A G G G G G G G
15 chr15_8487193 0 8487193 G G G G G G G G G G G G G G G G G T G G
15 chr15_8489306 0 8489306 T T T T T T T T C C C C T T T T T T T T
15 chr15_8493308 0 8493308 C C C T C C C C C C C C C C C C T T C C
15 chr15_8501975 0 8501975 G G G G G T G G G G G G G G G G G G G G
15 chr15_8504818 0 8504818 C C T T C C C C C C C C C C C C C C C C
15 chr15_8508405 0 8508405 T T T T A A T T T T T T T T T T T T T T
15 chr15_8509095 0 8509095 G G A A A A A A A A A A A A A A A A G G
15 chr15_8512753 0 8512753 G G G G G G A G G G G G G G G G G G G G
15 chr15_8523213 0 8523213 C C C C C C C C T T T T C C C C C C C C
15 chr15_8524315 0 8524315 C C C C C C C C C G C C C C C C C C C C
15 chr15_8524588 0 8524588 G G A G G G G G G G G G G G G G G G G G
15 chr15_8544071 0 8544071 T T T T T T T T T T T T T T C T T T T T
15 chr15_8549611 0 8549611 A G G G G G G G G G G G G G G G G G A A
15 chr15_8551138 0 8551138 T T T T T T T T T T T T C T T T T T T T
15 chr15_8557233 0 8557233 C C C C C C C C T T T T C C C C C C C C
15 chr15_8557611 0 8557611 T T T T T T T T T T G T T T T T T T T T
15 chr15_8559580 0 8559580 C G G G G G G G G G G G G G G G G G G G
15 chr15_8567969 0 8567969 A A G G A A A A A A A A A A A A A A A A
15 chr15_8570182 0 8570182 C C C C C C C C T T T T C C C C C C C C
15 chr15_8583212 0 8583212 A A A A A A A A G G G G A A A A A A A A
15 chr15_8583544 0 8583544 G G G G G G A G G G G G G G G G G G G G
15 chr15_8585842 0 8585842 C C C C C C C C C C C C C T C C C C C C
15 chr15_8588400 0 8588400 G G G G G G G G G G G G G G A G G G G G
15 chr15_8589137 0 8589137 A A G G A A A A A A A A A A A A A A A A
15 chr15_8590440 0 8590440 A A A A A A A C A A A A A A A A A A A A
15 chr15_8597493 0 8597493 C C C C C C C C C C C C C C C T C C C C
15 chr15_8599823 0 8599823 T T T T T T G G T T T T T T T T T T T T
15 chr15_8604691 0 8604691 T T T T T T T T C C C C T T T T T T T T
15 chr15_8607716 0 8607716 G G G G G G G G G G G G G G A G G G G G
15 chr15_8610484 0 8610484 T T T T T T T T T T T T C T T T T T T T
15 chr15_8616500 0 8616500 C C C C C C C C G G G G C C C C C C C C
15 chr15_8622249 0 8622249 T T T T T T T T C C C C T T T T T T T T
15 chr15_8624047 0 8624047 T T C T T T T T T T T T T T T T T T T T
15 chr15_8625253 0 8625253 A A A A A A A A A A A A A C A A A A A A
15 chr15_8628553 0 8628553 T T T T T T T T C C C C T T T T T T T T
15 chr15_8632255 0 8632255 T T T T T T T T C C C C T T T T T T T T
15 chr15_8638076 0 8638076 G G G G G G G G G G G G A G G G G G G G
15 chr15_8640384 0 8640384 C C C C C C C C C C C C C T C C C C C C
15 chr15_8649197 0 8649197 C C C C C C C C C C C C T T T T T T C C
15 chr15_8652817 0 8652817 G G G G G G G G G G G G T T G G G G G G
15 chr15_8663126 0 8663126 C C C C C C C C C C C T C C C C C C C C
15 chr15_8663295 0 8663295 G G G G G G G G G G G G G G G T G G G G
15 chr15_8665203 0 8665203 C C C C C C C C T T T T C C C C C C C C
15 chr15_8665756 0 8665756 C C C C C C C C G G G G C C C C C C C C
15 chr15_8667180 0 8667180 C C C C C C C T C C C C C C C C C C C C
15 chr15_8668455 0 8668455 A A A A A A A A A A G G A A A A A A A A
15 chr15_8670701 0 8670701 A A A A A A A A A A A A A G A A A A A A
15 chr15_8672323 0 8672323 G G G G G G G G A A A A G G G G G G G G
15 chr15_8673560 0 8673560 A A A G A A A A A A A A A A A A A A A A
15 chr15_8674118 0 8674118 G G G G G G G G A A G G G G G G G G G G
15 chr15_8675258 0 8675258 T T T T T T T T C C C C T T T T T T T T
15 chr15_8675486 0 8675486 C C C C C C C C C C C C C T C C C C C C
15 chr15_8675822 0 8675822 C C C C C C C C C C C C C C A C C C C C
15 chr15_8677999 0 8677999 C C C C C T C C C C C C C C C C C C C C
15 chr15_8683371 0 8683371 A A A G A A A A A A A A A A A A A A A A
15 chr15_8697813 0 8697813 T T T T C T T T T T T T T T T T T T T T
15 chr15_8700950 0 8700950 G G G G G G G G G G G G G G G G A A G G
15 chr15_8719421 0 8719421 G G G G A G G G G G G G G G G G G G G G
15 chr15_8719939 0 8719939 C C C C C C C C C C C C C C C T T T C C
15 chr15_8722069 0 8722069 G G G G G G G G G G G G G G T T G G G G
15 chr15_8724457 0 8724457 T T T T C T T T T T T T T T T T T T T T
15 chr15_8730197 0 8730197 C C C C C C C C C C C C C C T T C C C C
15 chr15_8730962 0 8730962 C C C C C C C C C C C C C C C C C T C C
15 chr15_8734565 0 8734565 T T T T T T T T C C C C T T T T T T T T
15 chr15_8738354 0 8738354 A A A A A A A A A A A A A A A T A A A A
15 chr15_8739766 0 8739766 C C C C C C C C C C C C C C C C G G C C
15 chr15_8741614 0 8741614 G G A A G G G G G G G G G G G G G G G G
15 chr15_8749894 0 8749894 T T T T A T T T T T T T T T T T T T T T
15 chr15_8754494 0 8754494 C C C C C C C C C T C C C C C C C C C C
15 chr15_8755849 0 8755849 A A A A A G A A A A A A A A A A A A A A
15 chr15_8759898 0 8759898 G G A A G G G G G G G G G G G G G G G G
15 chr15_8765432 0 8765432 C C C C C G C C C C C C C C C C C C C C
15 chr15_8766174 0 8766174 G G G G G G G G G G G G G G G G C C G G
15 chr15_8771752 0 8771752 A A A A G G A A A A A A A A A G A A A A
15 chr15_8776374 0 8776374 G G G G G G G G G G G G G G G G A G G G
15 chr15_8777114 0 8777114 A A A A A A A A A A A A A A A G A A A A
15 chr15_8785447 0 8785447 A A A A A A A A A A A A A A A A A G A A
15 chr15_8785658 0 8785658 G G G G G G G G G G G G G T G G G G G G
15 chr15_8787407 0 8787407 C C C C C C C C T T T T C C C C C C C C
15 chr15_8787442 0 8787442 T T T T T T G T T T T T T T T T T T T T
15 chr15_8792827 0 8792827 T T C C T T T T T T T T T T T T T T T T
15 chr15_8793096 0 8793096 C C C C C C C C C C C C C C A C C C C C
15 chr15_8795121 0 8795121 A A A A A A A A G G G G A A A A A A A A
15 chr15_8795168 0 8795168 C C C C C C C C C C C C C T C C C C C C
15 chr15_8795682 0 8795682 C C C C C C C C C C C C C C C C T T C C
15 chr15_8796269 0 8796269 G G G G G G G G T T G T G G G G G G G G
15 chr15_8797088 0 8797088 C C C C C C C C T T T T C C C C C C C C
15 chr15_8814277 0 8814277 C C C C C C C C C G G G C C C C C C C C
15 chr15_8820881 0 8820881 C C T T C C C C C C C C C C C C C C C C
15 chr15_8825241 0 8825241 T T T T C T T T T T T T T T T T T T T T
15 chr15_8827625 0 8827625 T T T T T T T T C C C C T T T T T T T T
15 chr15_8829821 0 8829821 C C C C C C C G C C C C C C C C C C C C
15 chr15_8831407 0 8831407 G G G G C G G G G G G G G G G G G G G G
15 chr15_8842176 0 8842176 C C C C C C C C C C C C G G C C C C C C
15 chr15_8845513 0 8845513 T T C C T T T T T T T T T T T T T T T T
15 chr15_8859595 0 8859595 T T T T T T T T T T T T C T T T T T T T
15 chr15_8860199 0 8860199 T T T T T T T T C T T T T T T T T T T T
15 chr15_8863668 0 8863668 C C C C C C C C C C C C C C C C C T C C
15 chr15_8872379 0 8872379 G G G G G G G G A A A A G G G G G G G G
15 chr15_8874773 0 8874773 C C C C C T C C C C C C C C C C C C C C
15 chr15_8875967 0 8875967 A A A A A A A A G G G G A A A A A A A A
15 chr15_8876690 0 8876690 T T T T T T T T C C C C T T T T T T T T
15 chr15_8881341 0 8881341 T T T T T T T T T T C C T T T T T T T T
15 chr15_8884393 0 8884393 G G G G G G G G G G G G G G T T G G G G
15 chr15_8885771 0 8885771 C C C C C C C C C C C T C C C C C C C C
15 chr15_8890192 0 8890192 G G G G G G G G G G A G G G G G G G G G
15 chr15_8890441 0 8890441 G G G G G G A A G G G G G G G G G G G G
15 chr15_8892688 0 8892688 A A T T T T T T T T T T T T T T T T T T
15 chr15_8893095 0 8893095 C C C C C T C C C C C C C C C C C C C C
15 chr15_8900793 0 8900793 G G G G G G G G G G G G G G A A G G G G
15 chr15_8901771 0 8901771 C C C C C G C C C C C C C C C C C C C C
15 chr15_8918235 0 8918235 C C C C C C C C A A A A C C C C C C C C
15 chr15_8928488 0 8928488 G G G G G G G G G G A G G G A G G G G G
15 chr15_8928783 0 8928783 C C C C C C C C C C C C T T C C C C C C
15 chr15_8931350 0 8931350 T T T T T T T T T T T T T T T T C T T T
15 chr15_8938580 0 8938580 C C C C C C C C T T T T C C C C C C C C
15 chr15_8946771 0 8946771 T T C C C C T T T T T T T T T T T T T T
15 chr15_8948860 0 8948860 C C C C C C A A C C C C C C C C C C C C
15 chr15_8957486 0 8957486 T T T T T T T T G G G G T T T T T T T T
15 chr15_8961788 0 8961788 T T T T T T T T C C C C T T T T T T T T
15 chr15_8979468 0 8979468 C C A A C C C C C C C C C C C C C C C C
15 chr15_9017084 0 9017084 A A A A A A A A G G G G A A A A A A A A
15 chr15_9018901 0 9018901 T T T T T T T T T T T T T T T T C C T T
15 chr15_9024257 0 9024257 G G G G G G G G C C C C G G G G G G G G
15 chr15_9028441 0 9028441 C C C C C C C C G G G G C C C C C C C C
15 chr15_9035344 0 9035344 T T T T T T T T C C C C T T T T T T T T
15 chr15_9035711 0 9035711 T T T T T T T T C C C C T T T T T T T T
15 chr15_9046554 0 9046554 C C G G G G C C G G G G G G G G G G C C
15 chr15_9057527 0 9057527 G G G G A G G G A A A A G G G G G G G G
15 chr15_9060096 0 9060096 A A A A A A A A G G G G A A A A A A A A
15 chr15_9066944 0 9066944 G G G G G G G G G G G G G G G G C C G G
15 chr15_9075808 0 9075808 T T T T T T T T T T T T G T T T T T T T
15 chr15_9077023 0 9077023 A A A A A A A A G G G G A A A A A A A A
15 chr15_9079476 0 9079476 C C C C A C C C A A A A C C C C C C C C
15 chr15_9082469 0 9082469 C C C C C C C C C G C G C C C C C C C C
15 chr15_9083558 0 9083558 C C C C C C C C C C C C C T C C C C C C
15 chr15_9085882 0 9085882 C C C G G G C C C C C C C C C C C C C C
15 chr15_9106087 0 9106087 C C C C C C C C C T C T C C C C C C C C
15 chr15_9106184 0 9106184 A A A A A A A A C C C C A A A A A A A A
15 chr15_9117867 0 9117867 C C C C C C C C C C C C C C C G C C C C
15 chr15_9122165 0 9122165 C C C C C C C C C C C C C C A A C C C C
15 chr15_9126561 0 9126561 G G G G G G G G G G A G G G G G G G G G
15 chr15_9126566 0 9126566 A A A A A A A A C C C C A A A A A A A A
15 chr15_9133914 0 9133914 C C T T T T C C T T T T T T T T T T C C
15 chr15_9136343 0 9136343 G G A G A A G G G G G G G G G G G G G G
15 chr15_9137519 0 9137519 G G G G G G G G A A A A G G G G G G G G
15 chr15_9140342 0 9140342 T T T T T T T T T T T T C T T T T T T T
15 chr15_9153728 0 9153728 C C C C C C C C C C C T C C C C C C C C
15 chr15_9154566 0 9154566 T T T T T T T T C C C C T T T T T T T T
15 chr15_9157153 0 9157153 G G T T G G G G G G G G G G G G G G G G
15 chr15_9166449 0 9166449 A A A A A A A A G G G G A A A A A A A A
15 chr15_9166541 0 9166541 T T T T T T A A T T T T T T T T T T T T
15 chr15_9169600 0 9169600 A A A A A A C C A A A A A A A A A A A A
15 chr15_9171606 0 9171606 G G G G G G G G G G G G G G G G A G G G
15 chr15_9176005 0 9176005 G G G G G G A G G G G G G G G G G G G G
15 chr15_9183376 0 9183376 G G G G G G G G G G G G G G A A G G G G
15 chr15_9186298 0 9186298 A A A A A A A A G G G G A A A A A A A A
15 chr15_9187012 0 9187012 C C C C C C C C T T T T C C C C C C C C
15 chr15_9200900 0 9200900 A A A A A A A A G G G G A A A A A A A A
15 chr15_9206952 0 9206952 A A A A G G A A A A A A A A A A A A A A
15 chr15_9207005 0 9207005 C C C C C C T T C C C C C C C C C C T T
15 chr15_9207506 0 9207506 G G G G G G G G G G G G A A G G G G G G
15 chr15_9207925 0 9207925 G G G G G G G G A A A A G G G G G G G G
15 chr15_9214587 0 9214587 C C C C C C C C C T C C C C C C C C C C
15 chr15_9216917 0 9216917 C C C C C C C C C C C C C C T T C C C C
15 chr15_9219876 0 9219876 C C T T T T C C T T T T T T T T T T C C
15 chr15_9224709 0 9224709 G G A A A A G G A A A A A A A A A A G G
15 chr15_9226409 0 9226409 A A A A A A A A G G G G A A A A A A A A
15 chr15_9227879 0 9227879 G G G G G G G G G G G G G G A A G G G G
15 chr15_9231147 0 9231147 A A A A A A A A C C C C A A A A A A A A
15 chr15_9231836 0 9231836 G G G G G G G G A A A A G G G G G G G G
15 chr15_9246643 0 9246643 T T T T C C T T T T T T T T T T T T T T
15 chr15_9248917 0 9248917 G G A A G G G G G G G G G G G G G G G G
15 chr15_9255330 0 9255330 C C C C C C C C T T T T C C C C C C C C
15 chr15_9267472 0 9267472 C C C C C C C C C C C C A C C C C C C C
15 chr15_9267957 0 9267957 T T T T T T T T C C C C T T T T T T T T
15 chr15_9269441 0 9269441 T T T T T T T T C C C C T T T T T T T T
15 chr15_9270137 0 9270137 G G G G A G G G G G G G G G G G G G G G
15 chr15_9271307 0 9271307 T T T T T T T T G G G G T T T T T T T T
15 chr15_9271325 0 9271325 C C C C C C G G C C C C C C C C C C C C
15 chr15_9271374 0 9271374 G G G G C G G G G G G G G G G G G G G G
15 chr15_9280467 0 9280467 C C C C C C C C A C C C C C C C C C C C
15 chr15_9289662 0 9289662 C C C G C C C C C C C C C C C C C C C C
15 chr15_9291930 0 9291930 T T C C C C T T C C C C C C C C C C T T
15 chr15_9293168 0 9293168 C C C C C C C C C C C C T T C C C C C C
15 chr15_9294762 0 9294762 T T T T T T T T C C C C T T T T T T T T
15 chr15_9295875 0 9295875 G G G G G G G G G G G G G G A G G G G G
15 chr15_9296939 0 9296939 G G G G G G A G G G G G G G G G G G G G
15 chr15_9297945 0 9297945 C C A C C C C C C C C C C C C C C C C C
15 chr15_9299100 0 9299100 C T T T C C C T C C C C C C C C C C C C
15 chr15_9301828 0 9301828 T T T T T T T T C C C C T T T T T T T T
15 chr15_9306269 0 9306269 T T T T T T T T G G G G T T T T T T T T
15 chr15_9306804 0 9306804 A A A A A A A A A A A A A G A A A A A A
15 chr15_9322259 0 9322259 C C C C C C C C T T T T C C C C C C C C
15 chr15_9330908 0 9330908 G G G G G G G G G G C G G G G G G G G G
15 chr15_9331980 0 9331980 A A A A A A A A A A A C A A A A A A A A
15 chr15_9341117 0 9341117 C C C C C C C C C C C T C C C C C C C C
15 chr15_9342321 0 9342321 C C C C C C G G C C C C C C C C C C C C
15 chr15_9348540 0 9348540 G G G G G G G G T T T T T T T T T T G G
15 chr15_9348713 0 9348713 A A A A A A A A G G G G A A A A A A A A
15 chr15_9353044 0 9353044 C C C C C C C C C G C C C C C C C C C C
15 chr15_9353060 0 9353060 T T T T T T T T G T G T T T T T T T T T
15 chr15_9353861 0 9353861 C C C C C C C C C C C T C C C C C C C C
15 chr15_9356526 0 9356526 C C C C C T C C C C C C C C C C C C C C
15 chr15_9375979 0 9375979 C C C C C C C C G G G G C C C C C C C C
15 chr15_9383989 0 9383989 G G G G G G G G C C C C G G G G G G G G
15 chr15_9388972 0 9388972 A A G G A G A A A A A A A A A A A A A A
15 chr15_9389025 0 9389025 A A A A A A A A G G G G A A A A A A A A
15 chr15_9395559 0 9395559 G G G G G G G G G G G G T T G G G G G G
15 chr15_9395841 0 9395841 G G G G G G G G A A A A G G G G G G G G
15 chr15_9397346 0 9397346 C C C C C C C C C T C C C C C C C C C C
15 chr15_9400135 0 9400135 G T T T T T T T T T T T T T T T T T T T
15 chr15_9402815 0 9402815 G G G G G G G G G G G G G G C C G G G G
15 chr15_9408875 0 9408875 G G C G G G G G G G G G G G G G G G G G
15 chr15_9409529 0 9409529 G G A G G G G G G G G G G G G G G G G G
15 chr15_9412393 0 9412393 C C C C C C C C T T T T C C C C C C C C
15 chr15_9414159 0 9414159 G G G G G G G G A A A A G G G G G G G G
15 chr15_9418503 0 9418503 C C C C C T C C C C C C C C C C C C C C
15 chr15_9423209 0 9423209 T T T T T T T T G G G G T T T T T T T T
15 chr15_9423751 0 9423751 T T T T T T T T T T T T T T G G T T T T
15 chr15_9424647 0 9424647 A A A A A A A A A A A A A A A G A A A A
15 chr15_9426691 0 9426691 A A A A A A A A A A A A A A A A A G A A
15 chr15_9440045 0 9440045 G G G G G G G G G G A G G G G G G G G G
15 chr15_9442436 0 9442436 T T T T T T T T T T G T T T T T T T T T
15 chr15_9446075 0 9446075 G G G G G G G G G G G G G G A A G G G G
15 chr15_9452677 0 9452677 T T C C C C T T C C C C C C C C C C T T
15 chr15_9453227 0 9453227 C C C C C C C C C C C C C C C C T T C C
15 chr15_9453701 0 9453701 G G G G G G G G G G G G G G C C G G G G
15 chr15_9456029 0 9456029 C C C C C C C C C C C C C C T T C C C C
15 chr15_9456451 0 9456451 C C A A A A C C A A A A A A A A A A C C
15 chr15_9457648 0 9457648 C C C C C C C C C T T T C C C C C C C C
15 chr15_9463717 0 9463717 G G G G G G G G G G A G G G G G G G G G
15 chr15_9471831 0 9471831 G G G G G T G G G G G G G G G G G G G G
15 chr15_9474006 0 9474006 C T T T T T T T T T T T T T T T T T C C
15 chr15_9476827 0 9476827 A G A A A A G G A A A A A A A A A A G G
15 chr15_9478782 0 9478782 C C T T C C C C C C C C T T T T T T C C
15 chr15_9487784 0 9487784 C C C C C T C C C C C C C C C C C C C C
15 chr15_9489501 0 9489501 G G G G C C G G G G G G G G G G G G G G
15 chr15_9496637 0 9496637 G G A A A A A A A A A A A A A A A A G G
15 chr15_9497839 0 9497839 A A A A A A A A G G G G A A A A A A A A
15 chr15_9501252 0 9501252 C C T T T T C C T T T T T T T T T T C C
15 chr15_9505189 0 9505189 A A A A A A A A A A A A A A A G A A A A
15 chr15_9506287 0 9506287 G G G G G G G G G G G G G G A G G G G G
15 chr15_9511030 0 9511030 A A T T A T A A A A A A A A A A A A A A
15 chr15_9516690 0 9516690 C C C C C C C C C C C C C C T T C C C C
15 chr15_9518753 0 9518753 T T T T T T T T C C C C T T T T T T T T
15 chr15_9520261 0 9520261 G G G G G G G G G G A G G G G G G G G G
15 chr15_9520325 0 9520325 C C C C C C C C T T T T C C C C C C T T
15 chr15_9522101 0 9522101 T T C C C T T T T T T T T T T T T T T T
15 chr15_9528255 0 9528255 A A A A A G A A A A A A A A A A A A A A
15 chr15_9528624 0 9528624 A A A A A A A A A A A A A G A A A A A A
15 chr15_9530260 0 9530260 G G G G G G G G A A A A G G G G G G G G
15 chr15_9530644 0 9530644 A A A G A A A A A A A A A A A A A A A A
15 chr15_9531201 0 9531201 C C C C C C C C C C C C T T C C T T C C
15 chr15_9534010 0 9534010 G G G G G G G G A A A A G G G G G G G G
15 chr15_9535466 0 9535466 A A A A A A A A G G G G A A A A A A A A
15 chr15_9547317 0 9547317 A A A A A A A C A A A A A A A A A A A A
15 chr15_9547398 0 9547398 C C C C C C C C C T C C C C C C C C C C
15 chr15_9549954 0 9549954 T T T T T T T T G G G G T T T T T T T T
15 chr15_9553483 0 9553483 G G G T G T G G G G G G G G G G G G G G
15 chr15_9563326 0 9563326 G G G G G G G G A A A A G G G G G G G G
15 chr15_9563979 0 9563979 A A G G G G A A G G G G G G G G G G A A
15 chr15_9569569 0 9569569 G G C G G G G G G G G G G G G G G G G G
15 chr15_9576761 0 9576761 G G G G G G G G C G G G G G G G G G G G
15 chr15_9596326 0 9596326 A A A A A A A A G G G G A A A A A A A A
15 chr15_9597126 0 9597126 T T T T G T T T T T T T T T T T T T T T
15 chr15_9603051 0 9603051 G G C C G G G G G G G G G G G G G G G G
15 chr15_9617354 0 9617354 A A A A A A A A G G G G A A A A A A A A
15 chr15_9625484 0 9625484 G G G G G G G G G G G G G G G G A A G G
15 chr15_9627182 0 9627182 G G A A A G G G G G G G G G G G G G G G
15 chr15_9639411 0 9639411 A A A A A A A A A A A G A A A A A A A A
15 chr15_9645845 0 9645845 A A A A A A A A C C C C A A A A A A A A
15 chr15_9657280 0 9657280 A A A A A A A A A A A A A A A A T T A A
15 chr15_9661017 0 9661017 G G G G G G G G A A A A G G G G G G G G
15 chr15_9661695 0 9661695 G G G G G G G G C C C C G G G G G G G G
15 chr15_9668281 0 9668281 G G G G G G G G A A A A G G G G G G G G
15 chr15_9671055 0 9671055 T T G T G T T T T T T T T T T T T T T T
15 chr15_9671290 0 9671290 G G G G A G G G G G G G G G G G G G G G
15 chr15_9672931 0 9672931 A A A A A A A A A A A A A G A A A A A A
15 chr15_9680610 0 9680610 A A A A A A A A A G A A A A A A A A A A
15 chr15_9683140 0 9683140 C C C C C C C C C G C C C C C C C C C C
15 chr15_9686527 0 9686527 C C C C C T C C C C C C C C C C C C C C
15 chr15_9686794 0 9686794 G G G G A G G G G G G G G G G G G G G G
15 chr15_9690357 0 9690357 G G G G G G G G A A A A G G G G G G G G
15 chr15_9695808 0 9695808 G G G G G G G G A A A A G G G G G G G G
15 chr15_9700065 0 9700065 A A A A A A A A A A A A A A A A T T A A
15 chr15_9704543 0 9704543 G G G G G G G G G G G G A G A A G G G G
15 chr15_9725358 0 9725358 T T T T T T T T C C C C T T T T T T T T
15 chr15_9727330 0 9727330 C C C C C C C C C C C C C T C C C C C C
15 chr15_9729542 0 9729542 C T C C C C C C C C C C C C C T C C C C
15 chr15_9730823 0 9730823 G G G G G G G G G G G G G G G G A A G G
15 chr15_9735227 0 9735227 C C C C C C C C C C C C T T C C C C C C
15 chr15_9735489 0 9735489 C C C C C C C C T T T T C C C C C C C C
15 chr15_9738491 0 9738491 C C C C C T C C C C C C C C C C C C C C
15 chr15_9739084 0 9739084 C C C C C C C T C C C C C C C C C C C C
15 chr15_9745986 0 9745986 G G G G G G G G G G G G A G G G G G G G
15 chr15_9747371 0 9747371 A A A A A A A A C C C C A A A A A A A A
15 chr15_9747831 0 9747831 A A A A A A A A G G G G A A A A A A A A
15 chr15_9748662 0 9748662 C C C C C C C C C C C C C C C C T T C C
15 chr15_9756128 0 9756128 T T G G G G T T T T T T T T T T T T T T
15 chr15_9764329 0 9764329 G G G G G G C G G G G G G G G G G G G G
15 chr15_9770820 0 9770820 C C C T C C C C C C C C C C C C C C C C
15 chr15_9775170 0 9775170 G G G G G G G G G G G G A A G G G G G G
15 chr15_9781604 0 9781604 C C T T T T C T T T T T T T T T T T C C
15 chr15_9783801 0 9783801 G G G G G G G G T T T T G G G G G G G G
15 chr15_9784199 0 9784199 C C C C C C C C T T T T C C C C C C C C
15 chr15_9792360 0 9792360 T T A A A A T T T T T T T T T T T T T T
15 chr15_9798035 0 9798035 A A A A A A A A T T T T A A A A A A A A
15 chr15_9804207 0 9804207 A A A A A A A A G G G G A A A A A A A A
15 chr15_9821883 0 9821883 G G G G G G G G G G G G A A G G G G G G
15 chr15_9822501 0 9822501 G G A A A A A A A A A A A A A A A A A A
15 chr15_9832424 0 9832424 C C C C C C C C C C C G C C C C C C C C
15 chr15_9833035 0 9833035 A A G G G G G G A A A A A A A A A A A A
15 chr15_9834569 0 9834569 T T T T T T T T T T T T C T T T T T T T
15 chr15_9836291 0 9836291 G G G G G G G G G G G G G G C G G G G G
15 chr15_9842132 0 9842132 C C C C C C C C C C C C A C C C C C C C
15 chr15_9851874 0 9851874 G G A A A A A A A A A A A A A A A A A A
15 chr15_9858901 0 9858901 C C C C C C C C T T T T C C C C C C C C
15 chr15_9860653 0 9860653 A A A A A A A A A A A A A A A A G G A A
15 chr15_9860845 0 9860845 C C T T C C C C C C C C C C C C C C C C
15 chr15_9863330 0 9863330 G G G G G G G G G G G G C G G G G G G G
15 chr15_9865127 0 9865127 C C C C C C C C A C C C C C C C C C C C
15 chr15_9865580 0 9865580 A A A A A A A A A A A A A G A A A A A A
15 chr15_9867480 0 9867480 G G G G A G G G G G G G G G G G G G G G
15 chr15_9873539 0 9873539 A A A A A A A A A A A A A A A A A G A A
15 chr15_9875578 0 9875578 T T T T T T T T G G G G T T T T T T T T
15 chr15_9888473 0 9888473 T T T T T T T T T T T T T T T T G G T T
15 chr15_9903565 0 9903565 C C T T T T C T T T T T T T T T T T T T
15 chr15_9907083 0 9907083 G G G G G G G G A A A A A A A A A A G G
15 chr15_9916405 0 9916405 A A A A A A A A G G G G A A A A A A A A
15 chr15_9925181 0 9925181 A A A A A A A A A A A A A A A G A A A A
15 chr15_9931968 0 9931968 T T T T T T T T C C C C T T T T T T T T
15 chr15_9949153 0 9949153 T T T T C T T T T T T T T T T T T T T T
15 chr15_9956173 0 9956173 G G G G T T G G G G G G G G G G G G G G
15 chr15_9968262 0 9968262 C C C C C C C C G G G G C C C C C C C C
15 chr15_9969985 0 9969985 C C C C C C C C T T T T C C C C C C C C
15 chr15_9980997 0 9980997 A A A A G G A A A A A A A A A A A A A A
15 chr15_9981082 0 9981082 T T T T T T T T T T T T T T T T C C T T
15 chr15_9982900 0 9982900 T T T T T T T T T T C T T T T T T T T T
15 chr15_9987322 0 9987322 T T T T T T C T T T T T T T T T C C T T
15 chr15_9987863 0 9987863 C C C C C C C C C C C C C C T T C C C C
15 chr15_10014980 0 10014980 C C C C C C C C C C C G C C C C C C C C
15 chr15_10016392 0 10016392 T T C C C C C T C C C C C C C C C C T T
15 chr15_10018366 0 10018366 G G G G G G G G G G G G G G A A G G G G
15 chr15_10043767 0 10043767 A A A A A A A A T T T T A A A A A A A A
15 chr15_10052315 0 10052315 C C C C C C C C T T T T C C C C C C C C
15 chr15_10056879 0 10056879 C C T T T T T T T T T T T T T T T T T T
15 chr15_10059441 0 10059441 C C C C C C C C G G C G C C C C C C C C
15 chr15_10060525 0 10060525 T T T T T T T T G T T T T T T T T T T T
15 chr15_10071887 0 10071887 C C C C C C C C T T T T C C C C C C C C
15 chr15_10072061 0 10072061 G G G G G G G G G G G G G G A A G G G G
15 chr15_10072091 0 10072091 A A A A A A A A G G G G A A A A A A A A
15 chr15_10072817 0 10072817 A A A A A A A A A A G G A A A A A A A A
15 chr15_10073185 0 10073185 G G G G G G G G G G A A G G G G G G G G
15 chr15_10073495 0 10073495 C C C C C C C C C C T T C C C C C C C C
15 chr15_10080490 0 10080490 T T A A A A A A A A A A A A A A A A T T
15 chr15_10080900 0 10080900 G G G G G G G G C G G G G G G G G G G G
15 chr15_10081032 0 10081032 G G G G G G G G G G G G A G G G G G G G
15 chr15_10084664 0 10084664 T T T T T T T T T T T T C T T T T T T T
15 chr15_10084749 0 10084749 G G A A A G G G G G G G A A A A A A G G
15 chr15_10086148 0 10086148 C C C C C C C C C T T T C C C C C C C C
15 chr15_10086226 0 10086226 C C C C C C C C C C C C C T C C C C C C
15 chr15_10086646 0 10086646 C C C C C C C C T T T T T T T T T T C C
15 chr15_10101121 0 10101121 C C C C C C C C C C C C C T C C C C C C
15 chr15_10110422 0 10110422 A A A A A A A A A A A A A A A A G G A A
15 chr15_10113034 0 10113034 T T T T T T T T T T T T T T C C T T T T
15 chr15_10113065 0 10113065 A A G G G G G G G G G G G G G G G G A A
15 chr15_10115556 0 10115556 G G G G A G G G G G G G G G G G G G G G
15 chr15_10118329 0 10118329 T T T T T T T T T T A T T T T T T T T T
15 chr15_10120786 0 10120786 C C C C C C C C C C C C C C C C T T C C
15 chr15_10127370 0 10127370 T T T T C T T T T T T T T T T T T T T T
15 chr15_10137433 0 10137433 G G G G G G G G A A A A G G G G G G G G
15 chr15_10138168 0 10138168 T T T T T T T T C C C C T T T T T T T T
15 chr15_10157921 0 10157921 G G G G G G G T G G G G G G G G G G G G
15 chr15_10160463 0 10160463 A A A A A A A A G G G G A A A A A A A A
15 chr15_10160669 0 10160669 G G G G G G G G A A A A G G G G G G G G
15 chr15_10164112 0 10164112 T T T T T T T T C T T T T T T T T T T T
15 chr15_10166029 0 10166029 C C C C C C C C C T C C C C C C C C C C
15 chr15_10174393 0 10174393 C C T T C C C C C C C T C C C C C C C C
15 chr15_10183113 0 10183113 G G G G G G G G G G G G G G G G A G G G
15 chr15_10199233 0 10199233 G G G G G G G G G G G G A A A A A A G G
15 chr15_10201439 0 10201439 G G G G G G G G A A A A G G G G G G G G
15 chr15_10202507 0 10202507 C C C C C C C C T T T T C C C C C C C C
15 chr15_10216916 0 10216916 C C C C C C C C C C C T C C C C C C C C
15 chr15_10219946 0 10219946 G G G G G G G G G G G G A A G G A A G G
15 chr15_10223190 0 10223190 G G T T G G G G G G G G G G G G G G G G
15 chr15_10231207 0 10231207 G T G G G G G T G G G G G G G G G G T T
15 chr15_10244662 0 10244662 A A A A A A A A A A A A A A A A A C A A
15 chr15_10246154 0 10246154 G G G G G G G G G G G G A A G G G G A A
15 chr15_10247126 0 10247126 G G G G C G G G G G G G G G G G G G G G
15 chr15_10251855 0 10251855 T T T T T T T T T T T T C C T T T T T T
15 chr15_10263298 0 10263298 A A A A A A A A A A A A C C A A A A A A
15 chr15_10275355 0 10275355 T T T T T T T T C C C C T T T T T T T T
15 chr15_10284608 0 10284608 C C C C C C C C C C C C C T C C C C C C
15 chr15_10298514 0 10298514 T T G G G G T T T T T T T T T T T T T T
15 chr15_10299646 0 10299646 C C C C C C C C C C C C C C C C A C C C
15 chr15_10308260 0 10308260 T T C C T T T T T T T T T T T T T T T T
15 chr15_10315236 0 10315236 C C C C C C C C T T T T C C C C C C C C
15 chr15_10322012 0 10322012 C C C C C T C C C C C C C C C C C C C C
15 chr15_10329386 0 10329386 A A A A A A A A A A A A A A A G A A A A
15 chr15_10330882 0 10330882 A A A A A A A A A A A A A G A A A A A A
15 chr15_10347482 0 10347482 C C C C C C C C A C C C C C C C C C C C
15 chr15_10359028 0 10359028 C C C C C G C C C C C C C C C C C C C C
15 chr15_10362841 0 10362841 G G G G G G G G C C C C G G G G G G G G
15 chr15_10384180 0 10384180 G G G G G G G G T T T T G G G G G G G G
15 chr15_10387073 0 10387073 A A A A A A A A A A A A A A G G A A A A
15 chr15_10387506 0 10387506 C C T T C C C C C C C C C C C C C C C C
15 chr15_10387586 0 10387586 G G G G G G G G A G A G G G G G G G G G
15 chr15_10396789 0 10396789 G G G G G G G G G G G G A G G G G G G G
15 chr15_10397105 0 10397105 A A A A A A A A A A A A A A T T A A A A
15 chr15_10410496 0 10410496 G G A A A A G G G G G G G G G G G G G G
15 chr15_10413938 0 10413938 T T T T T T T T T T T T T T T T C T T T
15 chr15_10417024 0 10417024 C C C C C C C C C C C T C C C C C C C C
15 chr15_10420543 0 10420543 C C C C C C C C C C C C A A C C C C C C
15 chr15_10420572 0 10420572 G G G G G G G G C C C C G G G G G G G G
15 chr15_10423677 0 10423677 A A A A A A A A A A A A A A G G A A A A
15 chr15_10430085 0 10430085 T T T T T T T T C C C C T T T T T T T T
15 chr15_10431437 0 10431437 A A A A A A A A A A A T A A A A A A A A
15 chr15_10432229 0 10432229 A A A A A A A A G G G G A A A A A A A A
15 chr15_10436347 0 10436347 G G A A A A G G A A A A A A A A A A G G
15 chr15_10436991 0 10436991 T T T T T T T T T T T T T T C T T T T T
15 chr15_10438955 0 10438955 G G G G G G G G A A A A G G G G G G G G
15 chr15_10440567 0 10440567 T T T T T T T T T T C T T T T T T T T T
15 chr15_10445124 0 10445124 C C C C C C C C T T T T C C C C C C C C
15 chr15_10448815 0 10448815 T T T T T T T T T T T T C C T T C C T T
15 chr15_10449594 0 10449594 A A G G G G A A A A A A A A A A A A A A
15 chr15_10451734 0 10451734 G G G T T T G G T T T T G G G G G G G G
15 chr15_10455001 0 10455001 T T T T C C T T T T T T T T T T T T T T
15 chr15_10459755 0 10459755 A A C C C C A A A A A A A A A A A A A A
15 chr15_10463659 0 10463659 C C C C C C C C C C C C C T C C C C C C
15 chr15_10470060 0 10470060 G G G G G G G G A A A A G G G G G G G G
15 chr15_10474261 0 10474261 C C C C C C C C C C C T C C C C C C C C
15 chr15_10474500 0 10474500 G T T T T T G T T T T T T T T T T T T T
15 chr15_10480476 0 10480476 T T T T A T T T T T T T T T T T T T T T
15 chr15_10482838 0 10482838 G G A G G G G G G G G G G G G G G G G G
15 chr15_10494935 0 10494935 G G G G C G G G G G G G G G G G G G G G
15 chr15_10496971 0 10496971 G G G G G G G G A A A A G G G G G G G G
15 chr15_10501480 0 10501480 A A A G A A A A A A A A A A A A A A A A
15 chr15_10503023 0 10503023 A A A A A A A A G G G G A A A A A A A A
15 chr15_10503992 0 10503992 G G A G G G G G G G G G G G G G G G G G
15 chr15_10504108 0 10504108 C C C C C C C C C C C C C C T T C C C C
15 chr15_10507417 0 10507417 A A A A A A A A G G G G A A A A A A G G
15 chr15_10509396 0 10509396 G G G G G G G G A A A A G G G G G G G G
15 chr15_10513973 0 10513973 A A A A A A A A C C C C A A A A A A A A
15 chr15_10514027 0 10514027 C C C C C C C C C C C C C C T T C C C C
15 chr15_10516827 0 10516827 T T T T T T T T T T T T C T T T T T T T
15 chr15_10519110 0 10519110 A A A A A A A A G G G G A A A A A A A A
15 chr15_10529330 0 10529330 G G G G G G G G G G G G G G A A G G G G
15 chr15_10549250 0 10549250 A G A A A A A G G G G G A A A A A A A A
15 chr15_10552377 0 10552377 G G G G G G G G A A A A G G G G G G G G
15 chr15_10554509 0 10554509 C C C C C C C C C C C C T T C C C C C C
15 chr15_10564643 0 10564643 G G G G G G G G A A A A G G G G G G G G
15 chr15_10567578 0 10567578 G G G G G G G G G G G G A G G G G G G G
15 chr15_10567642 0 10567642 A T A A A A A A A A A A A A A A A A A A
15 chr15_10570416 0 10570416 C C C C C C C C C C C C C C C C T T C C
15 chr15_10571466 0 10571466 A A A A A A A A A A A A T T T T A A A A
15 chr15_10571571 0 10571571 C C C C C C C C T T T T C C C C C C C C
15 chr15_10571941 0 10571941 T T T T T T T T C C C C C C C C C C T T
15 chr15_10572291 0 10572291 C C C C C C C C C C C C C C C C T T C C
15 chr15_10578183 0 10578183 T T T T T T T T C C C C T T T T T T T T
15 chr15_10593326 0 10593326 G G G G C C G G G G G G G G G G G G G G
15 chr15_10599263 0 10599263 T T T T T T T T T T T T T T T T C C T T
15 chr15_10604836 0 10604836 G G G G G G G G G G G G G G G G A A G G
15 chr15_10611492 0 10611492 C C T T T T C C C C C C C C C C C C C C
15 chr15_10616700 0 10616700 G G G G G G G G G G G G G G A G G G G G
15 chr15_10627430 0 10627430 A A A A A A A A C C C C A A A A A A A A
15 chr15_10631734 0 10631734 A A A A A A A A A A A A A G A A A A A A
15 chr15_10646042 0 10646042 A A G G G G A A A A A A A A A A A A A A
15 chr15_10654624 0 10654624 A A G G G G A A A A A A A A A A A A A A
15 chr15_10660351 0 10660351 G G G G C C G G G G G G G G G G G G G G
15 chr15_10678655 0 10678655 G G A A G G G G G G G G G G G G G G G G
15 chr15_10683952 0 10683952 T T T T T T T T C C T T T T T T T T T T
15 chr15_10692396 0 10692396 G G G G G G G G G G G G A G G G G G G G
15 chr15_10692553 0 10692553 G G G G G G G G G G G G G G G G A G G G
15 chr15_10697613 0 10697613 G G G G G G G G G G G G G G G G A G G G
15 chr15_10700241 0 10700241 G G G G G G G G C C C C G G G G G G G G
15 chr15_10701816 0 10701816 C C C C C C C C C C C C C C C C C T C C
15 chr15_10709770 0 10709770 G G G G G G G G G G G G A G G G G G G G
15 chr15_10711589 0 10711589 A A A A A A A A G G G G A A A A A A A A
15 chr15_10719329 0 10719329 T T T T C T T T T T T T T T T T T T T T
15 chr15_10720103 0 10720103 T T T T T T T T C C T T T T T T T T T T
15 chr15_10731087 0 10731087 C C C C C C C G C C C C C C C C C C C C
15 chr15_10737229 0 10737229 C C C C C C C C C C C T C C C C C C C C
15 chr15_10739685 0 10739685 G G A G A G G G G G G G G G G G G G G G
15 chr15_10748053 0 10748053 G G G G G G G G G G A G G G G G G G G G
15 chr15_10749652 0 10749652 T T C T C T T T T T T T T T T T T T T T
15 chr15_10753874 0 10753874 T T C T T T T T T T T T T T T T T T T T
15 chr15_10755482 0 10755482 C C C C C C C C C C C C T T C C C C C C
15 chr15_10771681 0 10771681 G G G G G G G G G G G G G G G G G T G G
15 chr15_10776994 0 10776994 G G G G G G G G A G A G G G G G G G G G
15 chr15_10785196 0 10785196 G G G G G G G G G G G G G G T T G G G G
15 chr15_10790506 0 10790506 A A A A A A A A C C C C A A A A A A A A
15 chr15_10791170 0 10791170 T T T T T T T T T T T T T T T T C C T T
15 chr15_10792351 0 10792351 G G G G G G G G A G A G G G G G G G G G
15 chr15_10798645 0 10798645 C C C C C C C C C C C C C C C C T T C C
15 chr15_10808191 0 10808191 G G A A A A G G A A A A A A A A A A G G
15 chr15_10809444 0 10809444 C C C C C T C C C C C C C C C C C C C C
15 chr15_10810598 0 10810598 C C C C C C C C T T T T C C C C C C C C
15 chr15_10810631 0 10810631 A A G G G G G G G G G G G G G G G G A A
15 chr15_10815097 0 10815097 A A A A A A A A T T T T A A A A A A A A
15 chr15_10822026 0 10822026 T T T T T T T T C C C C T T T T T T T T
15 chr15_10825031 0 10825031 T T C C C T T T T T T T C T T T T T T T
15 chr15_10829181 0 10829181 G G G G G G G G G G G G G G G G A A G G
15 chr15_10838157 0 10838157 A A A A A A A A A A A C A A A A A A A A
15 chr15_10839332 0 10839332 A A G G G G A A G G A G G G G G G G A A
15 chr15_10840716 0 10840716 C C T T C C C C C C C C C C C C C C C C
15 chr15_10845002 0 10845002 T T T T T T T T C C C C T T T T T T T T
15 chr15_10849933 0 10849933 G G C C C C G G G G G G G G G G G G G G
15 chr15_10855530 0 10855530 A A A A A A A A A A G G A A A A A A A A
15 chr15_10856285 0 10856285 T T T T T T T T T T T T T T T T C C T T
15 chr15_10856917 0 10856917 A G A A A A A G A A A A A A A A A A A A
15 chr15_10857731 0 10857731 A G G G G G G G G G G G G G G G G G G G
15 chr15_10859495 0 10859495 G G G G G G G G G G G G A G G G G G G G
15 chr15_10860449 0 10860449 A G G G G G G G G G G G G G G G G G A A
15 chr15_10860540 0 10860540 C C C C C C C C G G G G C C C C C C C C
15 chr15_10866716 0 10866716 G G G G G G G G G G G G A G G G G G G G
15 chr15_10868783 0 10868783 T T C C C C T T C C C C C C C C C C T T
15 chr15_10871866 0 10871866 C C C C C C C C A A A A C C C C C C C C
15 chr15_10874424 0 10874424 G G G G G G G G A A A A G G G G G G G G
15 chr15_10882411 0 10882411 T T C C T T T T T T T T T T T T T T T T
15 chr15_10907134 0 10907134 C C C C C C C C T T T T C C C C C C T T
15 chr15_10916097 0 10916097 C C C C C C C C C C C C C T C C C C C C
15 chr15_10925699 0 10925699 C C C C C C C T C C C C C C C C C C C C
15 chr15_10926979 0 10926979 T T T T T T T T T T T T T T T T C T T T
15 chr15_10927222 0 10927222 A A A A A A A A G G G G A A A A A A A A
15 chr15_10929153 0 10929153 T T T T T T T T T T T T C T T T T T T T
15 chr15_10930698 0 10930698 C C C C C C C C C C C C C T C C C C C C
15 chr15_10935281 0 10935281 G G G G G G G G T T T T G G G G G G G G
15 chr15_10944800 0 10944800 T T C C C C C C C C C C C C C C C C C C
15 chr15_10949036 0 10949036 C C C C C C C C T T C C C C C C C C C C
15 chr15_10949492 0 10949492 C C C C C C C C G G G G G G G G G G C C
15 chr15_10953530 0 10953530 G G A A G G G G G G G G G G G G A A G G
15 chr15_10954747 0 10954747 T T C C C C T T T T T T T T C C T T T T
15 chr15_10957851 0 10957851 C C C C C C C T C C C C C C C C C C C C
15 chr15_10963093 0 10963093 C T C T C C C C C C C C C C C C T T C C
15 chr15_10964980 0 10964980 C C C C C C C C C C C C A C C C C C C C
15 chr15_10980360 0 10980360 A A T T T T A A A A A A A A A A A A A A
15 chr15_10980866 0 10980866 T T T T T T T T T T C T T T T T T T T T
15 chr15_10990592 0 10990592 C C C C C C C T C C C C C C C C C C C C
15 chr15_10993307 0 10993307 C C C C C C C C C C C C C C C T C C C C
15 chr15_11001427 0 11001427 C C C C C C C C C C C C C C C C T T C C
15 chr15_11002004 0 11002004 C C T T T T C C C C C C C C C C C C C C
15 chr15_11012938 0 11012938 A A A A A A A A A A A A A A A G A A A A
15 chr15_11014971 0 11014971 C C C C C C C C C C C C C T C C C C C C
15 chr15_11015363 0 11015363 C C C C C C C C C C C C T T C C C C C C
15 chr15_11015969 0 11015969 G G G G G G G G G G G G G G C G G G G G
15 chr15_11028498 0 11028498 G G G G G G G G T T T T G G G G G G G G
15 chr15_11029843 0 11029843 G G G G G G G G A A G G G G G G G G G G
15 chr15_11030850 0 11030850 G G G G A G G G G G G G G G G G G G G G
15 chr15_11031679 0 11031679 G G G G G G G G G G G G G G G G A G G G
15 chr15_11032645 0 11032645 T T T T T T T T T T T T T T T T C C T T
15 chr15_11033131 0 11033131 T T C C C C T T T T T T T T T T T T T T
15 chr15_11037284 0 11037284 C C T T T T C T T T T T T T T T T T T T
15 chr15_11038299 0 11038299 T T T T T T T T C C C C T T T T T T T T
15 chr15_11038645 0 11038645 G G C C C G G G G G G G G G G G G G G G
15 chr15_11038884 0 11038884 A A A A A A A A G G A A A A A A A A A A
15 chr15_11042337 0 11042337 T T C C C T T T T T T T T T T T T T T T
15 chr15_11044751 0 11044751 G G G G G G G G C C C C G G G G G G G G
15 chr15_11046507 0 11046507 G G G G G G G G G G G G G G G G A A G G
15 chr15_11047779 0 11047779 C C C C C C C C T T C T C C C C C C C C
15 chr15_11047791 0 11047791 C C C C C C C G C C C C C C C C C C C C
15 chr15_11069989 0 11069989 G G G G G G G G A A A A G G G G G G G G
15 chr15_11071691 0 11071691 T T T T T T T T C C C C T T T T T T T T
15 chr15_11079988 0 11079988 C C C C C C C C C C C C C C C T C C C C
15 chr15_11088857 0 11088857 A A A A A A A A G G G G A A A A A A A A
15 chr15_11099193 0 11099193 A A A A A A A A A A A T A A A A A A A A
15 chr15_11100320 0 11100320 T T T T T T C T T T T T T T T T T T T T
15 chr15_11103194 0 11103194 C C C C C C C C C C C C C C T T C C C C
15 chr15_11103818 0 11103818 T T C C T T T T C C C C T T T T T T T T
15 chr15_11108141 0 11108141 T T T T T T T T C C C C T T T T T T T T
15 chr15_11109362 0 11109362 C C C C C C C C T T T T C C C C C C C C
15 chr15_11111383 0 11111383 C C C C C C C C T T T T C C C C C C C C
15 chr15_11119290 0 11119290 C C C T C C C C C C C C C C C C C C C C
15 chr15_11121242 0 11121242 G G A G G G G G G G G G G G G G G G G G
15 chr15_11133948 0 11133948 C C C C C C C C C C C C C C T T C C C C
15 chr15_11147559 0 11147559 G G G G G G G G G G G G A G G G G G G G
15 chr15_11149102 0 11149102 G G G G G G G G A A A A A G G G A A G G
15 chr15_11154775 0 11154775 C C C C C C C C C C C C C C C T C C C C
15 chr15_11158280 0 11158280 G G G G G G G G A G G G G G G G G G G G
15 chr15_11158756 0 11158756 G G G G G G G G A G G G G G G G G G G G
15 chr15_11159438 0 11159438 T T T T C T T T T T T T T T T T T T T T
15 chr15_11164232 0 11164232 C C C C C C C C C T T T C C C C C C C C
15 chr15_11174368 0 11174368 G G G G G G G G G G G G G G G G T T G G
15 chr15_11179970 0 11179970 C C C C C C C C C C C C C C C C T T C C
15 chr15_11180545 0 11180545 A A A A A A A G A A A A A A A A A A A A
15 chr15_11180899 0 11180899 G G A A G G G G G G G G G G G G G G G G
15 chr15_11183053 0 11183053 G G A A G G G G G G G G G G G G G G G G
15 chr15_11189997 0 11189997 T T T T G T T T T T T T T T T T T T T T
15 chr15_11191074 0 11191074 T T T T A T T T T T T T T T T T T T T T
15 chr15_11194028 0 11194028 A A A A A A A A G G G G A A A A A A G G
15 chr15_11194694 0 11194694 C C C C C C C C C C C C C C C T C C C C
15 chr15_11195299 0 11195299 A A A A A T A A A A A A A A A A A A A A
15 chr15_11196983 0 11196983 C C C C C C C C C C C C C C C T C C C C
15 chr15_11210593 0 11210593 T T T T G T T T T T T T T T T T T T T T
15 chr15_11212801 0 11212801 G G G G G G G G A G A A G G G G G G G G
15 chr15_11217306 0 11217306 T T T T T T T T T T T T A T T T T T T T
15 chr15_11219004 0 11219004 T T T T T T T T C T T T T T T T T T T T
15 chr15_11219196 0 11219196 G G G G G G G G C G C C G G G G G G G G
15 chr15_11219932 0 11219932 T T C C C C C T C C C C C C C C C C C C
15 chr15_11222878 0 11222878 A A A A C C A A A A A A A A A A A A A A
15 chr15_11223648 0 11223648 G G G G G G G G G G G G G G A G G G G G
15 chr15_11235190 0 11235190 G T T T T T T T T T T T T T T T T T T T
15 chr15_11239328 0 11239328 G G G G G G C G G G G G G G G G G G G G
15 chr15_11244256 0 11244256 C C C C C C C C A A A A C C C C C C C C
15 chr15_11258552 0 11258552 C C C C C C C C T T T T C C C C C C C C
15 chr15_11258606 0 11258606 C C C C C C C C C C A C C C C C C C C C
15 chr15_11259105 0 11259105 T T T T T T T T T T T T T T T T C C T T
15 chr15_11263997 0 11263997 T T T T T T T T T T T T T T G G T T T T
15 chr15_11266138 0 11266138 T T C C C C T T C C C C C C C C C C T T
15 chr15_11270767 0 11270767 G G G G A G G G G G G G G G G G G G G G
15 chr15_11286268 0 11286268 C C C C C C C C T T T T C C C C C C C C
15 chr15_11290927 0 11290927 A A G G A G A A A A A A A A A A A A A A
15 chr15_11292801 0 11292801 G G G G G G G G G G G G T T G G G G G G
15 chr15_11295287 0 11295287 C C C C C C C C C C C C C C C C C T C C
15 chr15_11303364 0 11303364 T T T T T T T T T T T T C C T T T T T T
15 chr15_11316317 0 11316317 A A A A A A A A G G G G A A A A A A A A
15 chr15_11331646 0 11331646 A A A A A A A A A A A A A A G G A A A A
15 chr15_11331881 0 11331881 A G G G G G G G G G G G G G G G G G G G
15 chr15_11346123 0 11346123 C C C C C C T T C C C C C C C C C C T T
15 chr15_11352266 0 11352266 G G G G G G G G A A A A G G G G G G G G
15 chr15_11371176 0 11371176 T T C C C T T T C C C C C C C C C C T T
15 chr15_11378545 0 11378545 C C C C C T C C C C C C C C C C C C C C
15 chr15_11379535 0 11379535 A A A C A A A A A A A A A A A A A A A A
15 chr15_11380315 0 11380315 A A A A A A A A A A A A A A C C A A A A
15 chr15_11389039 0 11389039 G G A A G G G G G G G G G G G G G G G G
15 chr15_11389502 0 11389502 C C C C C C C T C C C C C C C C C C C C
15 chr15_11389663 0 11389663 T T T T T T T T T T T T G G T T T T T T
15 chr15_11392370 0 11392370 G G G G G G G G A A A A G G G G G G G G
15 chr15_11393513 0 11393513 C C C C C C C C C C C C C C C T C C C C
15 chr15_11393989 0 11393989 A A G G G G G G G G G G G G G G G G G G
15 chr15_11400517 0 11400517 A A A A A A A A T T T T A A A A A A A A
15 chr15_11413037 0 11413037 T T T T A T T T T T T T T T T T T T T T
15 chr15_11420442 0 11420442 C C C C C C C C C C C C C T C C C C C C
15 chr15_11420701 0 11420701 C C C C C C C C A A A A C C C C C C C C
15 chr15_11423413 0 11423413 G G A A A A G G A A A A A A A A A A G G
15 chr15_11425662 0 11425662 C C C C C C C C C C C C A C C C C C C C
15 chr15_11431117 0 11431117 C C T T C C C C C C C C C C C C C C C C
15 chr15_11454014 0 11454014 C C A A A A C C A A A A A A A A A A C C
15 chr15_11455075 0 11455075 T T T T G T T T T T T T T T T T T T T T
15 chr15_11464977 0 11464977 G G G G G G G G G G G G G G A G G G G G
15 chr15_11468806 0 11468806 G G G G G G G G G G G G A A A G A A G G
15 chr15_11469666 0 11469666 G G G G G G A G A A A A G G G G G G G G
15 chr15_11470621 0 11470621 G G G G G G G G C C C C G G G G G G G G
15 chr15_11475769 0 11475769 T T T T T T T T T T T T T T T T A A T T
15 chr15_11476341 0 11476341 T T T T T T T T C C C C T T T T T T T T
15 chr15_11477242 0 11477242 G G G G G G G G G G G G G T G G G G G G
15 chr15_11477497 0 11477497 G G G G G G G G G G G G A G G G G G G G
15 chr15_11478068 0 11478068 A A A A A A A A G G G G G G G G G G A A
15 chr15_11481491 0 11481491 C C A A A A A A A A A A A A A A A A A A
15 chr15_11485291 0 11485291 A A A A A A A G A A A A A A A A A A A A
15 chr15_11490393 0 11490393 G G G G G G G G C C C C G G G G G G G G
15 chr15_11503176 0 11503176 T T C C C C C C C C C C C C C C C C C C
15 chr15_11503880 0 11503880 C C C C C C C T C C C C C C C C C C T T
15 chr15_11513297 0 11513297 A A A G A G A A A A A A A A A A A A A A
15 chr15_11533439 0 11533439 C C C C C T C C C C C C C C C C C C C C
15 chr15_11535744 0 11535744 G G G G G G G G G G G G G G G G A A G G
15 chr15_11538492 0 11538492 C C C C C C C C G G G G C C C C C C C C
15 chr15_11541217 0 11541217 A G A A A A A G A A A A A A A A A A A A
15 chr15_11543656 0 11543656 A A C C C C A A C C C C C C C C C C A A
15 chr15_11546143 0 11546143 G G G G G G G G G G A G G G G G G G G G
15 chr15_11548106 0 11548106 A A A A A A A A C C C C A A A A A A A A
15 chr15_11549807 0 11549807 G G G G G G G G G G G G A A G G G G G G
15 chr15_11561401 0 11561401 G G G G A G G G G G G G G G G G G G G G
15 chr15_11563091 0 11563091 A A G G G G A G G G G G G G G G G G G G
15 chr15_11564574 0 11564574 C C T T T T C C C C C C C C C C C C T T
15 chr15_11568454 0 11568454 A A A A A A A A T T T T A A A A A A A A
15 chr15_11569840 0 11569840 C C C C C C C C C C C C C T C C C C C C
15 chr15_11572484 0 11572484 C C G G G G C C C C C C C C C C C C C C
15 chr15_11572807 0 11572807 C C C C C C C C T T T T C C C C C C C C
15 chr15_11574139 0 11574139 C C T T T T C T T T T T T T T T T T T T
15 chr15_11581138 0 11581138 G G A G G G G G G G G G G G G G G G G G
15 chr15_11582323 0 11582323 C C C C C T C C C C C C C C C C C C C C
15 chr15_11594071 0 11594071 T T T T T T T T T T T T C T T T T T T T
15 chr15_11594982 0 11594982 C C C C C C C C C C C C C T C C C C C C
15 chr15_11597528 0 11597528 A A A A A A A A A A A A A A A A G G A A
15 chr15_11601088 0 11601088 G G G G G G G G A G G G G G G G G G G G
15 chr15_11601233 0 11601233 T T T T T T T T T T T T T T C C T T T T
15 chr15_11611179 0 11611179 C C C C C C C C G G G G C C C C C C C C
15 chr15_11615009 0 11615009 G G G G G G G G G G G G G G G G A A G G
15 chr15_11621106 0 11621106 G G G G G G G G C C C C G G G G G G G G
15 chr15_11622426 0 11622426 G G T T T T G T T T T T T T T T T T T T
15 chr15_11625629 0 11625629 C C T T C T C C C C C C C C C C C C C C
15 chr15_11629961 0 11629961 A A A A A A A A A A A A A G A A A A A A
15 chr15_11630703 0 11630703 C C C C C C C C C C C T C C C C C C C C
15 chr15_11636909 0 11636909 C C C C C C C C T T T T C C C C C C C C
15 chr15_11641047 0 11641047 A A A A A A A A G G G G A A A A A A A A
15 chr15_11647060 0 11647060 G G G G G G G G T T T T T T T T T T G G
15 chr15_11647428 0 11647428 T T T T G T T T T T T T T T T T T T T T
15 chr15_11648320 0 11648320 T T C C C C T T C C C C C C C C C C T T
15 chr15_11649235 0 11649235 T T T T T T T T C C C C T T T T T T T T
15 chr15_11650188 0 11650188 A A A A A A A A G G G G A A A A A A A A
15 chr15_11654752 0 11654752 G G G G G G G G G G G G G G G G A G G G
15 chr15_11656730 0 11656730 C C C C C T C C C C C C C C C C C C C C
15 chr15_11658510 0 11658510 G G G G G G G G T T T T T T T T T T G G
15 chr15_11661507 0 11661507 C C C C C C C C T T T T C C C C C C C C
15 chr15_11664926 0 11664926 C C T T C T C C C C C C C C C C C C C C
15 chr15_11665277 0 11665277 C C C C C C C C T T T T C C C C C C C C
15 chr15_11669258 0 11669258 G G G G A G G G G G G G G G G G G G G G
15 chr15_11675901 0 11675901 T T T T T T T T T T T T T T G T T T T T
15 chr15_11685389 0 11685389 A G A A A A A A A A A A A A A A A A A A
15 chr15_11695576 0 11695576 C C C C C C C C C C C C A C C C C C C C
15 chr15_11697063 0 11697063 C C C C C C C C C C C C C C C C G G C C
15 chr15_11698893 0 11698893 C C C C C C C C T T T T C T C C C C C C
15 chr15_11699071 0 11699071 C C G G G G G G G G G G G G G G G G G G
15 chr15_11704538 0 11704538 C C C C C C C T C C C C C C C C C C C C
15 chr15_11704939 0 11704939 C C C C C C C C T T T T T T T T T T C C
15 chr15_11705760 0 11705760 G G G G G G G G A A A A G G G G G G G G
15 chr15_11710509 0 11710509 C C C C C C C C C C C C C C C C T T C C
15 chr15_11711858 0 11711858 C C C C C C C C C C C T C C C C C C C C
15 chr15_11713318 0 11713318 G G C G G G G G G G G G G G G G G G G G
15 chr15_11715735 0 11715735 C C C C C C C C C C C C T T C C C C C C
15 chr15_11719965 0 11719965 G G G G G G G G G G A G G G G G G G G G
15 chr15_11720505 0 11720505 C C C C C C C C T T T T C C C C C C C C
15 chr15_11721453 0 11721453 C C C C C C C T C C C C C C C C C C T T
15 chr15_11721935 0 11721935 C C C C C C C C T T T T C C C C C C C C
15 chr15_11722343 0 11722343 G G G G A G G G G G G G G G G G G G G G
15 chr15_11728703 0 11728703 C C C C C C C C A A A A C C C C C C C C
15 chr15_11730582 0 11730582 C C A A A A A A A A A A A A A A A A A A
15 chr15_11732678 0 11732678 G G G G G G G G G G G G G G G G A A G G
15 chr15_11740510 0 11740510 A A A A A A A A A A A A C C A A A A A A
15 chr15_11741366 0 11741366 A A T T T T A T T T T T T T T T T T A A
15 chr15_11746161 0 11746161 C C C C C C C G C C C C C C C C C C C C
15 chr15_11750308 0 11750308 T T T T T T T T T T T T C C C C T T T T
15 chr15_11757995 0 11757995 C C C C T T C C C C C C C C C C C C C C
15 chr15_11763523 0 11763523 A A A A A A A A A A A A G G A A A A A A
15 chr15_11770571 0 11770571 C C C C C C C C C C C C C C C C C T C C
15 chr15_11777457 0 11777457 T T T T T T T T C C C C T T T T T T T T
15 chr15_11779578 0 11779578 A A A A A A A A G G G G A A A A A A A A
15 chr15_11782801 0 11782801 C C C C T T C C C C C C C C C C C C C C
15 chr15_11785102 0 11785102 C C C C C C C C C C C C G G C C C C C C
15 chr15_11799020 0 11799020 C C C C T T C C C C C C C C C C C C C C
15 chr15_11801576 0 11801576 C C C C C C C C C C C C C T C C C C C C
15 chr15_11801991 0 11801991 T T T T T T T T T T T T T T C C T T T T
15 chr15_11810665 0 11810665 C C C C C C C C T T T T C C C C C C C C
15 chr15_11813180 0 11813180 G G G G G G A G G G G G G G G G G G G G
15 chr15_11819902 0 11819902 G G G G G G G G A A A A G G G G G G G G
15 chr15_11822368 0 11822368 C C T T T T C C T T T T T T T T T T C C
15 chr15_11830600 0 11830600 C C C C C C C C C T C C C C C C C C C C
15 chr15_11838781 0 11838781 A A A A A A A A T T T T A A A A A A A A
15 chr15_11842931 0 11842931 C C C C C C C T C C C C C C C C C C C C
15 chr15_11848907 0 11848907 G G G G G G G T G G G G G G G G G G G G
15 chr15_11851558 0 11851558 C C C C C C C C T T T T C C C C C C C C
15 chr15_11852785 0 11852785 C C C C C C C C T T T T C C C C C C C C
15 chr15_11854983 0 11854983 A A A A A A A A G G G G A A A A A A G G
15 chr15_11858151 0 11858151 C C C C C C C C C T T T C C C C C C C C
15 chr15_11858374 0 11858374 G G G G G G G G G G G G G G G G T T G G
15 chr15_11861334 0 11861334 T T T T T T T T C C C C T T T T T T T T
15 chr15_11870894 0 11870894 C C C C C C C C C C C C C C C C T T C C
15 chr15_11878644 0 11878644 G G G G G G G G G G G G G G G G A A G G
15 chr15_11880144 0 11880144 G G G G C C G G G G G G G G G G G G G G
15 chr15_11883667 0 11883667 T T T T T T T T C C C C T T T T T T T T
15 chr15_11883751 0 11883751 A A A A A A A A G G G G A A A A A A A A
15 chr15_11887441 0 11887441 G G G G G G G G A A A A G G G G G G G G
15 chr15_11890783 0 11890783 G G G G G G G G G G G G C G G G G G G G
15 chr15_11891282 0 11891282 T T T T T T T T T T T T T T C C T T T T
15 chr15_11891634 0 11891634 G G G G G G G G A A A A G G G G G G G G
15 chr15_11902435 0 11902435 T T T T T T T T C C C C T T T T T T T T
15 chr15_11907734 0 11907734 T T T T T T T T T T T T T T T T G G T T
15 chr15_11910754 0 11910754 C C C C C C C C C C C C C C C T C C C C
15 chr15_11917803 0 11917803 C C C C C C C C T T T T C C C C C C T T
15 chr15_11919719 0 11919719 T T T T T T T T C C C C T T T T T T T T
15 chr15_11921973 0 11921973 C C C C T T C C C C C C C C C C C C C C
15 chr15_11929395 0 11929395 G G G G G G G G T T T T G G G G G G G G
15 chr15_11935678 0 11935678 G G G G G G G G A A A A G G G G G G G G
15 chr15_11942116 0 11942116 C C C C G G C C C C C C C C C C C C C C
15 chr15_11944443 0 11944443 G G G G G G G G G G G G G G G G A G G G
15 chr15_11948985 0 11948985 T T G G G G T T G G G G G G G G G G T T
15 chr15_11950435 0 11950435 A A A A A A A C A A A A A A A A A A A A
15 chr15_11950848 0 11950848 A A A A A A A A A A A A G G A A A A A A
15 chr15_11966165 0 11966165 T T T T T T T T T T T T C T T T T T T T
15 chr15_11967226 0 11967226 T T T T T T T T T T T T A T T T T T T T
15 chr15_11981020 0 11981020 C C C C C C C C C C C C C C G G C C C C
15 chr15_11981086 0 11981086 A A A A A A A A G G G G A A A A A A A A
15 chr15_11981423 0 11981423 A A A A A A A A A A A A A A A G A A A A
15 chr15_11986050 0 11986050 G G G G G G G G G G G G G G A A G G G G
15 chr15_11988791 0 11988791 G G G G C C G G G G G G G G G G G G G G
15 chr15_12000370 0 12000370 G G A A G G G G G G G G G G G G G G G G
15 chr15_12003234 0 12003234 A A A A A A A A G G G G A A A A A A A A
15 chr15_12005647 0 12005647 G G G G G G G G G G G G A A G G G G G G
15 chr15_12009061 0 12009061 G G G G G G G G G G G G C G G G G G G G
15 chr15_12018180 0 12018180 T T T T T T T T C C C C T T T T T T T T
15 chr15_12019969 0 12019969 G G A A A A G G G G G G G G G G G G G G
15 chr15_12021072 0 12021072 G G G G A A G G G G G G G G G G G G G G
15 chr15_12023697 0 12023697 G G G G A G G G G G G G G G G G G G G G
15 chr15_12025601 0 12025601 C C C C C C C C C C C C C C T T C C C C
15 chr15_12029451 0 12029451 G G G G G G G G G G G G G G A G G G G G
15 chr15_12030852 0 12030852 T T T T T T T T C C C C T T T T T T T T
15 chr15_12045250 0 12045250 G G G G G G G G A A A A G G G G G G G G
15 chr15_12054829 0 12054829 A A A A A A A A A G A A A A A G A A A A
15 chr15_12058846 0 12058846 A A G G G G A A G G G G G G G G G G A A
15 chr15_12058896 0 12058896 T T T T T T T T C T T T T T T T T T T T
15 chr15_12062079 0 12062079 T T T T T T T T T T T T C T T T T T T T
15 chr15_12063735 0 12063735 G G G G A G G G G G G G G G G G G G G G
15 chr15_12065854 0 12065854 T T T T C T T T T T T T T T T T T T T T
15 chr15_12074918 0 12074918 T T T T T T T T C C C C T T T T T T T T
15 chr15_12075682 0 12075682 T T T T T T T T T T T T G G T T T T T T
15 chr15_12081370 0 12081370 G G G G G G G G G G G G A A G G G G G G
15 chr15_12082299 0 12082299 G G G G G G G G G G G G A G G G G G G G
15 chr15_12083194 0 12083194 A A A A A A A A G G G G A A A A A A A A
15 chr15_12090141 0 12090141 G G G G G G G G G G G G G G G G A A G G
15 chr15_12094770 0 12094770 C C C C C T C C C C C C C C C C C C C C
15 chr15_12096233 0 12096233 T T C C T T T T T T T T T T T T T T T T
15 chr15_12096916 0 12096916 A A A A A A A A G G G G A A A A A A A A
15 chr15_12097472 0 12097472 A A A A A A A A C C C C A A A A A A A A
15 chr15_12098360 0 12098360 A A A A A A A A G G G G A A A A A A A A
15 chr15_12100219 0 12100219 T T T T T T T T T T T T T T C T T T T T
15 chr15_12101143 0 12101143 T T T T T T T T C C C C T T T T T T T T
15 chr15_12104346 0 12104346 A A A A A A A A G G G G A A A A A A A A
15 chr15_12123551 0 12123551 C C C C C C C C C T C C C C C C C C C C
15 chr15_12124760 0 12124760 T T T T T T T T C C C C T T T T T T T T
15 chr15_12126634 0 12126634 C C C C C C C C C C C C C C C G C C C C
15 chr15_12127694 0 12127694 C C C C C C C C C G G G C C C C C C C C
15 chr15_12129149 0 12129149 G G G G G G G G G G G G A G G G G G G G
15 chr15_12131933 0 12131933 C T T T T T C C C C C C C C C C C C C C
15 chr15_12137056 0 12137056 G G G G G G G G T T T T G G G G G G G G
15 chr15_12139902 0 12139902 A A C C A C A A A A A A A A A A A A A A
15 chr15_12140208 0 12140208 G G G G G G G G G G G G A G G G G G A A
15 chr15_12146442 0 12146442 A A A A A A A A A A A A A A C C A A A A
15 chr15_12150992 0 12150992 G G G G G G G G C C C C G G G G G G G G
15 chr15_12153688 0 12153688 A A A A A A A A A A A A A G A A G G A A
15 chr15_12166736 0 12166736 A A A A A A A A A G A G A A A A A A A A
15 chr15_12172834 0 12172834 G G G G G G G G T T T T G G G G G G G G
15 chr15_12183091 0 12183091 C C G G G G C C C C C C C C C C C C C C
15 chr15_12185501 0 12185501 G G G G A G G G G G G G G G G G G G G G
15 chr15_12187607 0 12187607 A A A A A A A A G G G G A A A A A A A A
15 chr15_12189821 0 12189821 T T A A A A T T T T T T T T T T T T T T
15 chr15_12195123 0 12195123 G G G G G G G G G G G G T T G G G G G G
15 chr15_12201046 0 12201046 G G G G G G G G G G G G C C C C C C G G
15 chr15_12203899 0 12203899 A A A A A A A A A A A C A A A A A A A A
15 chr15_12208872 0 12208872 T T T T T T T T T T T T C C T T T T T T
15 chr15_12210394 0 12210394 G G G G G G G G G G G G G G A A G G G G
15 chr15_12217394 0 12217394 G G G G G G G G A A A A G G G G G G G G
15 chr15_12220799 0 12220799 C C C C C C C C C C C C T T T T T T C C
15 chr15_12223619 0 12223619 T T A T T T T T T T T T T T T T T T T T
15 chr15_12224169 0 12224169 G G G G G G G G C C C C G G G G G G G G
15 chr15_12226703 0 12226703 T T T T T T T T T T T T C T T T T T T T
15 chr15_12237976 0 12237976 C C C C C C C C T T T T C C C C C C C C
15 chr15_12238092 0 12238092 T T T T T T T T A A A A T T T T T T T T
15 chr15_12243219 0 12243219 G G G G G G G G G G G G A G G G G G G G
15 chr15_12243605 0 12243605 A A G G A G A A A A A A A A A A A A A A
15 chr15_12243948 0 12243948 T T T T T T T T T T T T C T T T T T T T
15 chr15_12244534 0 12244534 A A A A A A A A G G G G A A A A A A A A
15 chr15_12247702 0 12247702 C T C C C C C C C C C C C C C C C C C C
15 chr15_12250144 0 12250144 C C C C C T C C C C C C C C C C C C C C
15 chr15_12250251 0 12250251 C C C C C C C C C T C T C C C C C C C C
15 chr15_12250587 0 12250587 G G G G G G G G A A A A G G G G G G G G
15 chr15_12252154 0 12252154 C C C C C C C C C C C C C C C C T T C C
15 chr15_12260410 0 12260410 G G G G G G G G G G G G A G G G G G G G
15 chr15_12277045 0 12277045 A A A A A G A A A A A A A A A A A A A A
15 chr15_12278456 0 12278456 C C C T C C C C T T T T C C C C C C C C
15 chr15_12281758 0 12281758 A A A A A A A A A A A A A G A A A A A A
15 chr15_12283553 0 12283553 C C C C A C C C A A A A A A A A A A C C
15 chr15_12287854 0 12287854 G G G G G G G G A A A A G G G G G G G G
15 chr15_12292424 0 12292424 A A A A A A A A A T A T A A A A A A A A
15 chr15_12302050 0 12302050 G G G G A G G G G G G G G G G G G G G G
15 chr15_12303572 0 12303572 G G G G G G G G A A A A G G G G G G G G
15 chr15_12303741 0 12303741 G G G G G G G G G G G G A G G G G G G G
15 chr15_12309180 0 12309180 A A A A A A A A G G G G A A A A A A A A
15 chr15_12309353 0 12309353 A A C C C C A A C C C C C C C C C C A A
15 chr15_12310163 0 12310163 G G G G A G G G G G G G G G G G G G G G
15 chr15_12319698 0 12319698 T T A A A A T T A A A A A A A A A A T T
15 chr15_12327522 0 12327522 C C C C C C C C T T T T C C C C C C C C
15 chr15_12336457 0 12336457 G G A A A A G G G G G G G G G G G G G G
15 chr15_12341202 0 12341202 T T C C T T T T T T T T T T T T T T T T
15 chr15_12344565 0 12344565 C C C C C C C C C C C C C T C C C C C C
15 chr15_12344983 0 12344983 C C C C C T C C C C C C C C C C C C C C
15 chr15_12347863 0 12347863 T T T T T T T T G G G G T T T T T T T T
15 chr15_12349525 0 12349525 G G G G G G G G G G G G G T G G G G G G
15 chr15_12357874 0 12357874 A A A A A A A G A A A A A A A A A A A A
15 chr15_12358587 0 12358587 C C C C C T C C C C C C C C C C C C C C
15 chr15_12359982 0 12359982 A A A A A A A A A A A A A G A A A A A A
15 chr15_12367436 0 12367436 T T T T T T T T C C C C T T T T T T T T
15 chr15_12369576 0 12369576 T T T T T T T T C C C C T T T T T T T T
15 chr15_12377268 0 12377268 C C C C C T C C C C C C C C C C C C C C
15 chr15_12393345 0 12393345 G G G G G G G G G G G G G G G G C C G G
15 chr15_12394630 0 12394630 C C C C C C C C C C C C C T C C C C C C
15 chr15_12396556 0 12396556 C C C C C C C C C C C C C C C C C T C C
15 chr15_12405333 0 12405333 C C C C C C C C C C C C C C C T C C C C
15 chr15_12407175 0 12407175 A A A A A A A A G G G G A A A A A A A A
15 chr15_12407344 0 12407344 T T T T T T T T C C C C T T T T T T C C
15 chr15_12409715 0 12409715 G G A G A G G G G G G G G G G G G G G G
15 chr15_12413673 0 12413673 C C C C C C C C C C C C C C T T T T C C
15 chr15_12416862 0 12416862 G G G G C G G G G G G G G G G G G G G G
15 chr15_12419777 0 12419777 C C C C C C C C T T T T C C C C C C T T
15 chr15_12426022 0 12426022 T T T T T T T T C C C C T T T T T T T T
15 chr15_12428624 0 12428624 T T T T T T T T T T T T G T T T T T T T
15 chr15_12430372 0 12430372 A A A A A A A A G G G G A A A A A A A A
15 chr15_12431051 0 12431051 A A A A A A A A G G G G A A A A A A A A
15 chr15_12431209 0 12431209 C C C C C C C C T T T T C C C C C C C C
15 chr15_12433004 0 12433004 C C C C C C C C C C C C C C C C T T C C
15 chr15_12433752 0 12433752 C C C C C C C C T T T T C C C C C C C C
15 chr15_12439802 0 12439802 C C C C C C C C T T T T C C C C C C C C
15 chr15_12448307 0 12448307 A A A C C C A A A A A A A A A A A A A A
15 chr15_12456784 0 12456784 C C C C C C C C G G G G C C C C C C C C
15 chr15_12457480 0 12457480 G G G G G G G G G G G G G G G G T T G G
15 chr15_12473997 0 12473997 C C C C C C C C G G G G C C C C C C C C
15 chr15_12477649 0 12477649 G G G G G G G G C C C C G G G G G G G G
15 chr15_12479145 0 12479145 C C C C C C C C T T T T C C C C C C C C
15 chr15_12481003 0 12481003 A A A A A A A A C C C C A A A A A A A A
15 chr15_12492954 0 12492954 C T C C C C C C C C C C C C C C C C T T
15 chr15_12500015 0 12500015 T T T T T T T T C C C C T T T T T T T T
15 chr15_12503095 0 12503095 G G G G G G G G G G G G A G G G G G G G
15 chr15_12505523 0 12505523 A G A A A A A A A A A A A A A A A A A A
15 chr15_12508567 0 12508567 C C C T C C C C C C C C C C C C T T C C
15 chr15_12512462 0 12512462 G G G G A G G G A A A A G G G G G G G G
15 chr15_12513298 0 12513298 C C C T C C C C C C C C C C C C C C C C
15 chr15_12516790 0 12516790 G G G G G G G G G G G G A G G G G G G G
15 chr15_12519486 0 12519486 G G G G G G G G G G A G G G G G G G G G
15 chr15_12525530 0 12525530 G G G G G G A G G G G G G G G G G G G G
15 chr15_12527327 0 12527327 A A A A A A A A A A A A A A A A G G A A
15 chr15_12536543 0 12536543 A A A A A G A A A A A A A A A A A A A A
15 chr15_12539919 0 12539919 G G G G G G G G G G G G G G G G C G G G
15 chr15_12541383 0 12541383 G G G G G G G G G G G G G G G G A A G G
15 chr15_12542850 0 12542850 G G G G G G G G G G G G G G T T G T G G
15 chr15_12551600 0 12551600 T T C C C C T T T T T T T T T T T T T T
15 chr15_12553658 0 12553658 C C C C C C C C C C C C C T C C C C C C
15 chr15_12556405 0 12556405 G G G G G G G G G G G G A G G G G G G G
15 chr15_12569734 0 12569734 C C C C C C C C T T C T C C C C C C C C
15 chr15_12571252 0 12571252 G G G G G G G G G G G G G G C G G G G G
15 chr15_12574260 0 12574260 G G G G G G G G G G G G G G A G G G G G
15 chr15_12578247 0 12578247 A A A A A A A A G G G G A A A A A A A A
15 chr15_12584561 0 12584561 G G G G G G G G A A A A G G G G G G G G
15 chr15_12588417 0 12588417 G G G G G G G G G G G G G G G G A A G G
15 chr15_12589912 0 12589912 C C C C C C C C T T T T C C C C C C C C
15 chr15_12601151 0 12601151 C C C C C C C C C T C C C C C C C C C C
15 chr15_12607001 0 12607001 C C C C C C C C C C C C C C C C G G C C
15 chr15_12611310 0 12611310 A A T T A T A A A A A A A A A A A A A A
15 chr15_12624972 0 12624972 C C C C C C C C C C C C C C C C C T C C
15 chr15_12738067 0 12738067 C C C C C C C C C C C C C C T T C C C C
15 chr15_12738774 0 12738774 C C C C C C C C C C C C C C T T C C C C
15 chr15_12753646 0 12753646 T T T T C T T T T T T T T T T T T T T T
15 chr15_12771342 0 12771342 C C C C C C C C C C C C C C T T C C C C
15 chr15_12774676 0 12774676 A A A A A A A A A A A A G G A A A A A A
15 chr15_12775457 0 12775457 C C C C C C C C G G G G G G G G G G C C
15 chr15_12776134 0 12776134 T T T T T T T T T T T T C C C C C C T T
15 chr15_12783837 0 12783837 G G T T G T G G G G G G G G G G G G G G
15 chr15_12787235 0 12787235 C C C C C T C C C C C C C C T T C C C C
15 chr15_12787467 0 12787467 G G G G G G G G G G G G A G G G G G G G
15 chr15_12789642 0 12789642 C C C C C T C C C C C C C C C C C C C C
15 chr15_12789991 0 12789991 G G G G G G G G C C C C G G G G G G G G
15 chr15_12793091 0 12793091 C C C C C C C G C C C C C C C C C C C C
15 chr15_12794881 0 12794881 T T T T T T T T C C C C T T T T T T T T
15 chr15_12797134 0 12797134 T T T T T T T T C C C C T T T T T T T T
15 chr15_12803462 0 12803462 A A A A A A A A A G A G A A A A A A A A
15 chr15_12816292 0 12816292 T T T T T T T T T T T T C T T T T T T T
15 chr15_12821921 0 12821921 C T T T T T T T T T T T T T T T T T T T
15 chr15_12823339 0 12823339 C C T T C C C C C C C C C T C C C C C C
15 chr15_12826739 0 12826739 A G G G G G A A G G G G G G G G G G A A
15 chr15_12828650 0 12828650 A A A A A A A A G G G G A A A A A A A A
15 chr15_12829209 0 12829209 T T T T T T T T T T T T T T T T C C T T
15 chr15_12831910 0 12831910 G G C G G G G G G G G G G G G G G G G G
15 chr15_12839379 0 12839379 A A A A A A A A A T A A A A A A A A A A
15 chr15_12840872 0 12840872 T T T T T T T T C C C C T T T T T T T T
15 chr15_12842026 0 12842026 C C C C T T C C C C C C C C C C C C C C
15 chr15_12846992 0 12846992 C C C C C C C C T T T T C C C C C C C C
15 chr15_12848689 0 12848689 C C C C C C C C C T C C C C C C C C C C
15 chr15_12854839 0 12854839 T T T T T T T T T T T T A T A A A A T T
15 chr15_12859743 0 12859743 C C C C C T C C C C C C C C C C C C C C
15 chr15_12864018 0 12864018 T T T T C T T T T T T T T T T T T T T T
15 chr15_12874264 0 12874264 C C C C C C C C C G C C C C C C C C C C
15 chr15_12882203 0 12882203 A A A A A G A A A A A A A A A A A A A A
15 chr15_12920337 0 12920337 G G G G G G G G G G C G G G G G G G G G
15 chr15_12923969 0 12923969 C C C C C C C C T T T T C C C C C C C C
15 chr15_12924787 0 12924787 A G G G G G G G G G G G G G A G G G G G
15 chr15_12935006 0 12935006 A A A A A A A A G G G G A A A A A A A A
15 chr15_12944084 0 12944084 G G G G G G G G G G G G G G A A G G G G
15 chr15_12968915 0 12968915 G G G G G G G G C G G G G G G G G G G G
15 chr15_12970393 0 12970393 A A A A A A A A C C C C A A A A A A A A
15 chr15_12974128 0 12974128 C C C C C C C C C C C C C C C C A A C C
15 chr15_12976425 0 12976425 T T T T T T T T T T T T T T C T T T T T
15 chr15_12980502 0 12980502 C C C C C C C C A C C C C C C C C C C C
15 chr15_13009714 0 13009714 A A A A A G A A A A A A A A A A A A A A
15 chr15_13015431 0 13015431 C C C C C C C C C C C C C C C C A C C C
15 chr15_13015500 0 13015500 C T C T C T C T T T T T C T C T C T T T
15 chr15_13045805 0 13045805 G G G G G G C G G G G G G G G G G G G G
15 chr15_13050114 0 13050114 T T T T T T T T T T T T C T T T T T T T
15 chr15_13065393 0 13065393 C C C C C C T T C C C C T T C C C C C C
15 chr15_13070331 0 13070331 A A A A A A A A A A A A A G A G A G A A
15 chr15_13101962 0 13101962 T T T T T T T T T T T T T T T T C C T T
15 chr15_13125378 0 13125378 A A G G A G G G G G G G G G G G G G G G
15 chr15_13129398 0 13129398 A A A A A G A A A A A A A A A A A A A A
15 chr15_13133667 0 13133667 T T C C T T T T T T T T T T T T T T T T
15 chr15_13135130 0 13135130 C C C C C C C T C C C C C C C C C C C C
15 chr15_13142620 0 13142620 G G A A G G G G G G G G G G G G G G G G
15 chr15_13146404 0 13146404 A A A A A A A A T T A T A A A A A A A A
15 chr15_13161031 0 13161031 G G G G G G G G G G A G G G A G G G G G
15 chr15_13167726 0 13167726 C C T T C C C C C C C C C C C C C C C C
15 chr15_13169164 0 13169164 C C C C T T C C C C C C C C C C T T C C
15 chr15_13171904 0 13171904 G G G G G G G G T T T T G G G G G G G G
15 chr15_13173098 0 13173098 G G G G G G G G G G G G A G G G G G G G
15 chr15_13176895 0 13176895 T T C T C T T T T T T T T T T T T T T T
15 chr15_13185577 0 13185577 A A A A A A A G A A A A A A A A A A A A
15 chr15_13187446 0 13187446 C T C T C T C T C C C C C T C T C T C C
15 chr15_13188800 0 13188800 T T A A T T T T T T T T T T T T T T T T
15 chr15_13193231 0 13193231 G G G G G G G G A G G G G G G G G G G G
15 chr15_13210335 0 13210335 T T T T T T T T G G G G T T T T T T T T
15 chr15_13216663 0 13216663 T T T T G T T T T T T T T T T T T T T T
15 chr15_13217455 0 13217455 A A G G G G A A G G G G G G G G G G G G
15 chr15_13226092 0 13226092 A A A A A C A A A A A A A A A A A A A A
15 chr15_13240486 0 13240486 C C C C C C C C T T T T C C C C C C C C
15 chr15_13254699 0 13254699 A G A A A A G G A A A A A A A A A A A A
15 chr15_13257373 0 13257373 G G G G G G G G G G G G G G A A G G G G
15 chr15_13294966 0 13294966 C C C C C T C C C C C C C C C C C C C C
15 chr15_13298348 0 13298348 G G G G G G G G C G G G G G G G G G G G
15 chr15_13301114 0 13301114 T T T T T T T T G T T T T T T T T T T T
15 chr15_13305758 0 13305758 A A A A A A A A G G G G A A A A A A A A
15 chr15_13307281 0 13307281 C T C C C T C T C C C C C C C C C C T T
15 chr15_13318497 0 13318497 G G G G A G G G G G G G G G G G G G G G
15 chr15_13319759 0 13319759 G G G G A G G G G G G G G G G G G G G G
15 chr15_13327058 0 13327058 G G G G G G G G G G G G A G G G G G G G
15 chr15_13334812 0 13334812 C C C C C C C C C C C C T T C C C C C C
15 chr15_13336273 0 13336273 C C T T T T C C C C C C C C C C C C C C
15 chr15_13340001 0 13340001 C C C C C C C C C T C T C C C C C C C C
15 chr15_13344020 0 13344020 A G G G G G G G G G G G G G G G G G G G
15 chr15_13348019 0 13348019 A T T T T T T T T T T T T T T T T T T T
15 chr15_13358735 0 13358735 A A A A A G A A A A A A A A A A A A A A
15 chr15_13376638 0 13376638 G G G G G G G G A G A G G G G G G G G G
15 chr15_13388515 0 13388515 C C C C T T C C C C C C C C C C C T C C
15 chr15_13392701 0 13392701 T T T T T T T T T T T T G G T T T T T T
15 chr15_13393180 0 13393180 C C C C C C C C C C C C C C C C T T C C
15 chr15_13393888 0 13393888 G G G G G G G G A A A A G G G G G G G G
15 chr15_13396280 0 13396280 G G G G T T G G G G G G G G G G G G G G
15 chr15_13396467 0 13396467 G G G G G G A G G G G G G G G G G G G G
15 chr15_13403425 0 13403425 C C C C A A C C C C C C C C C C C C C C
15 chr15_13407919 0 13407919 A A A C A A A A A A A A A A A A A A A A
15 chr15_13447117 0 13447117 G T G G G T G T G G G G G T G T G T G G
15 chr15_13495316 0 13495316 T T T T T T T T T T A T T T T T T T T T
15 chr15_13636483 0 13636483 G G G G G G A G G G G G G G G G G G G G
15 chr15_13636881 0 13636881 C C T T T T C C C C C C C C C C C C C C
15 chr15_13640817 0 13640817 C C C C C C C C C C C C C C C C T T C C
15 chr15_13648173 0 13648173 C C C C C C C C T T T T C C C C C C C C
15 chr15_13648423 0 13648423 G G G G G G G G A G G G G G G G G G G G
15 chr15_13651835 0 13651835 C C C C C C C C C C C C C G C C C C C C
15 chr15_13653251 0 13653251 T T T T T T T T C C C C T T T T T T T T
15 chr15_13659110 0 13659110 C C C C C C C C T T T T C C C C C C C C
15 chr15_13667906 0 13667906 C C C C C C C C C C C T C C C C C C C C
15 chr15_13674730 0 13674730 G G G G G G A G G G G G G G G G A G G G
15 chr15_13677918 0 13677918 T T C T C C T T T T T T T T T T T T T T
15 chr15_13683951 0 13683951 A A A A A A A A A A A A A A C C A A A A
15 chr15_13693404 0 13693404 G G G G G G G G A A A A A G G G G G G G
15 chr15_13697678 0 13697678 A A A A A A A A A G G G A A A A A A A A
15 chr15_13698745 0 13698745 T T T T T T T T C T T T T T T T T T T T
15 chr15_13702710 0 13702710 A A A A A A A A A C A C A A A A A A A A
15 chr15_13705239 0 13705239 T T T T T T T T C T C T T T T T T T T T
15 chr15_13705380 0 13705380 A A A A A A A A A G A G A A A A A A A A
15 chr15_13710340 0 13710340 C C C C C C C C C C C C G G C C G G C C
15 chr15_13712771 0 13712771 A A G G G G G G G G G G G G G G G G A A
15 chr15_13714981 0 13714981 G G G G G G G G A A A A G G G G G G G G
15 chr15_13717615 0 13717615 G G G G G G G G G T G T G G G G G G G G
15 chr15_13718094 0 13718094 C C T T C C C C C C C C C C C C C C C C
15 chr15_13732867 0 13732867 G G G G G G G G T T T T G G G G G G G G
15 chr15_13738494 0 13738494 T T T T T T T T T T T T C T T T T T T T
15 chr15_13739019 0 13739019 G G G G G G G G A G G G G G G G G G G G
15 chr15_13739432 0 13739432 G G G G G G G G C C C C G G G G G G G G
15 chr15_13740455 0 13740455 A A C C C C C C C C C C A A A A A A A A
15 chr15_13740805 0 13740805 C C C C C C C C C C C C C C C C T T C C
15 chr15_13751740 0 13751740 T T T T T T T T T T G T T T T T T T T T
15 chr15_13756916 0 13756916 T T T T T T T T T T T T G T T T T T T T
15 chr15_13761731 0 13761731 G G A A A A G G G G G G G G G G G G G G
15 chr15_13762429 0 13762429 C C C C C C C C C C C G C C C C C C C C
15 chr15_13764264 0 13764264 T T T T T T T T T T T T C T T T T T T T
15 chr15_13768282 0 13768282 C C C C C C C C A C C C C C C C C C C C
15 chr15_13768509 0 13768509 G G T T G G G G G G G G G G G G G G G G
15 chr15_13771066 0 13771066 A A A A A A A A G G G G A A A A A A A A
15 chr15_13777220 0 13777220 G G G G A G G G G G G G G G G G G G G G
15 chr15_13777538 0 13777538 C C C C C T C C C C C C C C C C C C C C
15 chr15_13781648 0 13781648 G G G G G G G G G T G T G G G G G G G G
15 chr15_13783389 0 13783389 C C C C C C C C C C C C C C C C C T C C
15 chr15_13786292 0 13786292 C C T T T T C C T T T T T T T T T T C C
15 chr15_13786896 0 13786896 G G G G G G G G G G G G G G G G A A G G
15 chr15_13804915 0 13804915 G G A A G G G G G G G G G G G G G G G G
15 chr15_13814573 0 13814573 T T T T T T T T C T C C T T T T T T T T
15 chr15_13818834 0 13818834 C C C C C C C C T T T T C C C C C C C C
15 chr15_13821609 0 13821609 C C C C C C C C C C C C T T T T C C C C
15 chr15_13828902 0 13828902 G G A A A A G G G G G G A A A A A A G G
15 chr15_13831394 0 13831394 A A A A A A A A A A A A A A A G A A A A
15 chr15_13854697 0 13854697 T T T T T T T T T T T T A T T T T T T T
15 chr15_13868384 0 13868384 T T T T T T T T T T T T A T T T T T T T
15 chr15_13873378 0 13873378 C T T T T T T T T T T T T T T T T T T T
15 chr15_13878130 0 13878130 T T T T T T T T C C C C T T T T T T T T
15 chr15_13878534 0 13878534 A A A A A A A A A A A A G G A A G G A A
15 chr15_13879066 0 13879066 T T T T T T T T G T G T T T T T T T T T
15 chr15_13880269 0 13880269 G G G G G G G G G G G G G G G G A G G G
15 chr15_13881857 0 13881857 C C C C C T C C C C C C C C C C C T C C
15 chr15_13893160 0 13893160 A A A A A A A A A A A A A G A A A A A A
15 chr15_13896757 0 13896757 C C C C C C C C C T C C C C C C C C C C
15 chr15_13901319 0 13901319 A A A A A A A A G G G G A A A A A A A A
15 chr15_13901700 0 13901700 A A A A A A A A A A A A A A A A G G A A
15 chr15_13906718 0 13906718 A A A A A A A A A A G G A A A A A A A A
15 chr15_13920064 0 13920064 G G G G G G G G G G G G G G G T G G G G
15 chr15_13923083 0 13923083 C C C C C C C G C C C C C C C C C C C C
15 chr15_13927002 0 13927002 G G G G G G G G G G G G A A G G G G G G
15 chr15_13927411 0 13927411 T T T T T T T T T T T T C T T T C C T T
15 chr15_13930112 0 13930112 T T T T T T T T G G G G T T T T T T T T
15 chr15_13936415 0 13936415 C C C C C C C C C C C C C C T T C C C C
15 chr15_13944187 0 13944187 A A A A A A A A A A A A C C C C C C A A
15 chr15_13944822 0 13944822 T T T T T T T T A A A A A A A A A A T T
15 chr15_13945499 0 13945499 T T T T T T T T T T T T C C C C C C T T
15 chr15_13947015 0 13947015 A A A A A A A A G G G G A A A A A A A A
15 chr15_13948919 0 13948919 C C C C C C C C C C C C C C C C C T C C
15 chr15_13949121 0 13949121 G G G G G G G G A A A A G G G G G G G G
15 chr15_13957489 0 13957489 C C C C C C C C C C C C C C C T C C C C
15 chr15_13962291 0 13962291 A A A A A A A A A A A A A C A A A A A A
15 chr15_13965487 0 13965487 C C C C C C C C T T T T C C C C C C C C
15 chr15_13969624 0 13969624 T T T T T T T T C C C C T T T T T T T T
15 chr15_13970208 0 13970208 C G G G G G G G G G G G G G G G G G C C
15 chr15_13970841 0 13970841 T T T T T T T T C C C C T T T T T T T T
15 chr15_13973315 0 13973315 T T T T C C T T T T T T C C C C C C T T
15 chr15_13973581 0 13973581 G G G G G G G G G G G G G G G G A G G G
15 chr15_13974271 0 13974271 T T T T T T T T C C C C T T T T T T T T
15 chr15_13988568 0 13988568 C C C C C C C C C C C C C C C T C C C C
15 chr15_13999702 0 13999702 T T T T T T T T T T T T C C T T C C T T
15 chr15_14000049 0 14000049 C C C C C C C C T T T T C T C C C C C C
15 chr15_14003582 0 14003582 T T T T T T T T A A A A T T T T T T T T
15 chr15_14004207 0 14004207 G G G G G G G G G G G G G G G G C G G G
15 chr15_14005984 0 14005984 G G G G G G G G G G G G G G G G A G G G
15 chr15_14006578 0 14006578 T T A A A A T T T T T T T T T T T T T T
15 chr15_14011313 0 14011313 T T G G T T T T T T T T T T T T T T T T
15 chr15_14018582 0 14018582 T T T T T T T T T T T T T T T T C C T T
15 chr15_14022727 0 14022727 C C C C C T C C C C C C C C C C C C C C
15 chr15_14023091 0 14023091 A A A A A A A A A A A A A C A A A A A A
15 chr15_14025192 0 14025192 C C C C C C C C C C C C C G C C C C C C
15 chr15_14025656 0 14025656 C C C C C T C C C C C C C C C C C C C C
15 chr15_14029159 0 14029159 A T T T T T T T T T T T T T T T T T T T
15 chr15_14034046 0 14034046 C C C C C C C C C C C C C C C C C T C C
15 chr15_14034979 0 14034979 A A G G A G A A A A A A A A A A A A A A
15 chr15_14037256 0 14037256 A A G G G G A A G G G G A A A A A A A A
15 chr15_14038867 0 14038867 G G A A A G G G G G G G G G G G G G G G
15 chr15_14040727 0 14040727 A A A A A A A A G G G G A A A A A A A A
15 chr15_14044179 0 14044179 A A G G G G A A G G G G G G G G G G A A
15 chr15_14050878 0 14050878 T T C T C T T T T T T T T T T T T T T T
15 chr15_14054713 0 14054713 T T T T T T T T A A A A T T T T T T T T
15 chr15_14059307 0 14059307 T T T T T T T T C C C C T T T T T T T T
15 chr15_14060104 0 14060104 C C C C C T C C C C C C C C C C C C C C
15 chr15_14062642 0 14062642 G G G G G G T T G G G G G G G G G G G G
15 chr15_14064631 0 14064631 C C C C C C C C C C C C C C C T C C C C
15 chr15_14066792 0 14066792 T T T T T T T T T T T T T T T T C T T T
15 chr15_14075844 0 14075844 T T T T T T T T C C C C T T T T T T T T
15 chr15_14080022 0 14080022 A A A A A A A A A A A A A T A A A A A A
15 chr15_14085988 0 14085988 C C C C C C C C C C C G C C C C C C C C
15 chr15_14086955 0 14086955 C C C C C C C C C C C C C T C C C C C C
15 chr15_14090426 0 14090426 T T T T T T T T C C C C T T T T T T T T
15 chr15_14100827 0 14100827 A A A A A A A A A C A A A A A A A A A A
15 chr15_14101824 0 14101824 A A A A A A A A A A A A A A A G A A A A
15 chr15_14106613 0 14106613 A A A A A A A A G G G G A A A A A A A A
15 chr15_14110376 0 14110376 C C C C C C C C C C C C T T C C C C C C
15 chr15_14110639 0 14110639 A A A A A A A A A A A A A A A A G G A A
15 chr15_14124395 0 14124395 C C C C C C C C T T T T C C C C C C C C
15 chr15_14126371 0 14126371 A A A A A A A A A A A A A A A G A A A A
15 chr15_14131170 0 14131170 C C T T T T T T T T T T T T T T T T C C
15 chr15_14131184 0 14131184 C C C C C C C C C C C C C C C C T T C C
15 chr15_14150304 0 14150304 A A G G A A A A A A A A A A A A A A A A
15 chr15_14155190 0 14155190 C C C C C C C C C C C C A C C C C C C C
15 chr15_14157801 0 14157801 C C C C C C C C C C C T C C C C C C C C
15 chr15_14166402 0 14166402 C C C C C C C C G G G G C C C C C C C C
15 chr15_14171359 0 14171359 G G G G G G G G G G G G A G G G G G G G
15 chr15_14174228 0 14174228 A A G G A A A A A A A A A A A A A A A A
15 chr15_14182035 0 14182035 A G A A A A G G A A A A A A A A A A A A
15 chr15_14183227 0 14183227 A A A A A A A A G G G G A A A A A A A A
15 chr15_14184105 0 14184105 G G G G A A G G G G G G G G G G G G G G
15 chr15_14192146 0 14192146 C C C C C C C C C C C T C C C C C C C C
15 chr15_14195499 0 14195499 C C C C C C C C A A A A C C C C C C C C
15 chr15_14198223 0 14198223 A A A A A A A A A A A A C C A A A A A A
15 chr15_14198385 0 14198385 G G G G G G G G A A A A G G G G G G G G
15 chr15_14201534 0 14201534 G G G G G G G G A A A A G G G G G G G G
15 chr15_14237703 0 14237703 A A A A A A A A A A A A A A A G A A A A
15 chr15_14243939 0 14243939 A A G G A A A A A A A A A A A A A A A A
15 chr15_14244759 0 14244759 C C C C C C C C G G G G C C C C G G C C
15 chr15_14246826 0 14246826 C C T T C C C C C C C C C C C C C C C C
15 chr15_14247471 0 14247471 T T T T T T T T T T T T T T T T C T T T
15 chr15_14247837 0 14247837 A A G G G G A A A A A A A A A A A A A A
15 chr15_14252182 0 14252182 C C C C C G C C C C C C C C C C C C C C
15 chr15_14257076 0 14257076 C C C C C C C C T T T T C C C C C C C C
15 chr15_14258119 0 14258119 C C C C C C C C C C C C C G C C C C C C
15 chr15_14258301 0 14258301 A A A A A A A A A A A A A A A G A A A A
15 chr15_14259086 0 14259086 C C C C C C T T C C C C C C C C C C C C
15 chr15_14263736 0 14263736 A A A A A A A A A A T T A A A A A A A A
15 chr15_14268988 0 14268988 A A G G G G A A A A A A A A A A A A A A
15 chr15_14272527 0 14272527 C C C C C C C C C C C C C C C C T T C C
15 chr15_14277098 0 14277098 G G G G G G G G G G G G G G G G A A G G
15 chr15_14278602 0 14278602 G G G G G G G G A A A A G G G G G G G G
15 chr15_14287566 0 14287566 A A A A A A A A A A A A C C C C C C A A
15 chr15_14288866 0 14288866 C C C C C C T T C C C C C C C C C C C C
15 chr15_14288879 0 14288879 T T T T T T T T G G G G T T T T T T T T
15 chr15_14312545 0 14312545 G G G G G G G G G G G G G G G G A G G G
15 chr15_14313228 0 14313228 C C C C C C C C C C C C C T T T C C C C
15 chr15_14316850 0 14316850 C G C C C C C C C C C C C C C C C C C C
15 chr15_14319361 0 14319361 A A A A A G A A A A A A A A A A A A A A
15 chr15_14323711 0 14323711 C C C C C C C C C C C C C G C C C C C C
15 chr15_14325297 0 14325297 A A A A A A A A G G G G A A A A A A A A
15 chr15_14330124 0 14330124 T T T T T T T T G G G G T T T T T T T T
15 chr15_14331510 0 14331510 C C C G C C C C C C C C C C C C C C C C
15 chr15_14332500 0 14332500 A A A A A G A A A A A A A A A A A A A A
15 chr15_14337039 0 14337039 G G G G G G G G G G G G G G A A G G G G
15 chr15_14337053 0 14337053 C C C C C C C C C C C C C C A C C C C C
15 chr15_14337854 0 14337854 T T G G G G T T T T T T T T T T T T T T
15 chr15_14337888 0 14337888 A A G G G G G G G G G G G G G G G G A A
15 chr15_14340064 0 14340064 G G G G G G G G A A A A G G G G G G G G
15 chr15_14343073 0 14343073 T T T T T T T T C C C C T T T T T T T T
15 chr15_14348155 0 14348155 C C C C C C C C C C C C T T C C C C T T
15 chr15_14349450 0 14349450 C C C C C T C C C C C C C C C C C C C C
15 chr15_14354242 0 14354242 C C C C C C C C C C C C C C C C T T C C
15 chr15_14367044 0 14367044 G G G G G G G G G G G G A A G G G G G G
15 chr15_14368738 0 14368738 T T T T T T T T T T T T T T C C T T T T
15 chr15_14372562 0 14372562 G G G G A G G G G G G G G G G G G G G G
15 chr15_14374766 0 14374766 G G T T T T G G T T T T T T T T T T G G
15 chr15_14377131 0 14377131 C C C C C C C C C C C C C C T T C C C C
15 chr15_14377570 0 14377570 G G A A G G G G G G G G G G G G G G G G
15 chr15_14389169 0 14389169 C C C C C C C C C C C C C T C C C C C C
15 chr15_14393856 0 14393856 C C C C C C C C C C C C C G C C C C C C
15 chr15_14402275 0 14402275 T T T T T T T T A A A A T T T T T T T T
15 chr15_14404092 0 14404092 G G G G G G G G G G G G A G G G G G G G
15 chr15_14409804 0 14409804 C C C C C T C C C C C C C C C C C C C C
15 chr15_14410229 0 14410229 T T T T T T C C T T T T T T T T T T T T
15 chr15_14413043 0 14413043 T T T T T T T T C C C C T T T T T T T T
15 chr15_14418986 0 14418986 G G G G G G A G G G G G G G G G G G G G
15 chr15_14420156 0 14420156 T T T T T T T T C C C C T T T T T T T T
15 chr15_14422446 0 14422446 G G G G G G G G A A G G G G G G A G G G
15 chr15_14427102 0 14427102 C C C C C C C C C C C C C C C C C T C C
15 chr15_14427358 0 14427358 A A A A A A A A A A A A A A A A A G A A
15 chr15_14429158 0 14429158 T T T T T T T T C C C C T T T T T T T T
15 chr15_14430519 0 14430519 A A A A A A A A G G G G A A A A A A A A
15 chr15_14433413 0 14433413 C C T T C C C C C C C C C T C C C C C C
15 chr15_14442890 0 14442890 G G G G A G G G G G G G G G G G G G G G
15 chr15_14442986 0 14442986 A A A A A A A A G G G G A A A A A A A A
15 chr15_14443791 0 14443791 C C C C C C C C T T C T C C C C C C C C
15 chr15_14460519 0 14460519 G G G G G G A G G G G G G G G G G G G G
15 chr15_14475940 0 14475940 C C C C C C C C G G G G C C C C C C C C
15 chr15_14478278 0 14478278 A A A A A A A T A A A T A A A T T T A A
15 chr15_14479869 0 14479869 G G G G G G G G T T T T G G G G G G G G
15 chr15_14485865 0 14485865 C C C C C C C C C C C C C C C C T T C C
15 chr15_14491688 0 14491688 G G G G A G G G A A A A G G G G G G G G
15 chr15_14492937 0 14492937 C C C C C C C C T T T T C C C C C C C C
15 chr15_14493559 0 14493559 G G G G G T G G G G G G G G G G G G G G
15 chr15_14493651 0 14493651 A A A A A G A A A A A A A A A A A A A A
15 chr15_14493788 0 14493788 T T T T T T T T C C C C T T T T T T T T
15 chr15_14498307 0 14498307 T T T T T T T T C C C C T T T T T T T T
15 chr15_14499534 0 14499534 G G G G G G G G G G G G A G G G G G G G
15 chr15_14501899 0 14501899 A A A A A A A A T T T T A A A A A A A A
15 chr15_14503399 0 14503399 C C C C C C C C C C C C T T C C C C C C
15 chr15_14507478 0 14507478 T T T T T T T T C C C C T T T T T T T T
15 chr15_14511586 0 14511586 G G G G G G G G G G G G A G G G G G G G
15 chr15_14518738 0 14518738 C C C C C C C C C C C C C C C C T T C C
15 chr15_14522960 0 14522960 A A A A A C A A A A A A A A A A A A A A
15 chr15_14527669 0 14527669 G G G G G G G G A A A A G G G G G G G G
15 chr15_14532593 0 14532593 C C C C C C C C T T T T C C C C C C C C
15 chr15_14533854 0 14533854 A A G G G G G G G G G G G G G G G G A A
15 chr15_14534973 0 14534973 C C C C C C C C T T C C C C C C C C C C
15 chr15_14535416 0 14535416 T T T T T T T T C C C C C C C C C C T T
15 chr15_14542104 0 14542104 T T T T T T T T C C C C T T T T T T T T
15 chr15_14542234 0 14542234 C C C C C C A C C C C C C C C C C C C C
15 chr15_14542824 0 14542824 C C G G C G C C C C C C C C C C C C C C
15 chr15_14542857 0 14542857 G G G G A G G G G G G G G G G G G G G G
15 chr15_14543776 0 14543776 T T T T T T T T T T T T C T T T T T T T
15 chr15_14546308 0 14546308 G G G G G G G G A A A A G G G G G G G G
15 chr15_14547411 0 14547411 A A A A A A A A A A A A G G G G G G A A
15 chr15_14548414 0 14548414 C C T T T T T T T T T T T T T T T T C C
15 chr15_14555277 0 14555277 T T T T T T T T T T T T A T T T T T T T
15 chr15_14556379 0 14556379 C C C C T T C C C C C C T T T T T T C C
15 chr15_14559408 0 14559408 A A A A C C A A A A A A A A A A A A A A
15 chr15_14560489 0 14560489 G G G G A G G G G G G G G G G G G G G G
15 chr15_14566086 0 14566086 C C C C C C C C C C C C C C C T C C C C
15 chr15_14569213 0 14569213 T T T T T T T T T T T T T T T T G T T T
15 chr15_14578938 0 14578938 C C C C C T C C C C C C C C C C C C C C
15 chr15_14580392 0 14580392 A G G G G G G G G G G G G G G G G G A A
15 chr15_14588548 0 14588548 T T T T T T T T T T T T T T T T C C T T
15 chr15_14588712 0 14588712 G G G G G G A A G G G G G G G G G G G G
15 chr15_14591047 0 14591047 G G G G G G G G G G G G G G G G A A G G
15 chr15_14607730 0 14607730 G G G G G G G G A A A A G G G G G G G G
15 chr15_14608031 0 14608031 G G G G G G G G G G G G A A G G G G G G
15 chr15_14614918 0 14614918 G G G G G G G G A A A A G G G G G G G G
15 chr15_14616587 0 14616587 T T T T T T T T T T T T T T T T G G T T
15 chr15_14617059 0 14617059 C C C C C C C C T T T T C C C C C C C C
15 chr15_14618612 0 14618612 A A A A A A A A A A A A A A A A C C A A
15 chr15_14619393 0 14619393 T T T T T T T T T T T T T T T T G G T T
15 chr15_14621583 0 14621583 C C C C C T C C T T T T T T T T T T C C
15 chr15_14623722 0 14623722 G G G G G G A G G G G G G G G G G G G G
15 chr15_14640903 0 14640903 G G G G G G G G T T T T G G G G G G G G
15 chr15_14643696 0 14643696 C C C C C C C C C C C C T T C C C C C C
15 chr15_14644394 0 14644394 C T C C C C C T C C C C C C C C C C T T
15 chr15_14651716 0 14651716 T T T T T T T T T T T T C T T T T T T T
15 chr15_14652253 0 14652253 T T T T T T T T C C C C T T T T T T T T
15 chr15_14654221 0 14654221 C C C C C C C C T T T T C C C C C C C C
15 chr15_14664607 0 14664607 G G G G A G G G G G G G G G G G G G G G
15 chr15_14665389 0 14665389 G G G G G G G G G G G G G T G G G G G G
15 chr15_14665851 0 14665851 G G G G A G G G G G G G G G G G G G G G
15 chr15_14667257 0 14667257 T T C C C T T T C C C C C C C C C C T T
15 chr15_14671546 0 14671546 G G G G G G G G G G G G G G A G G G G G
15 chr15_14677861 0 14677861 G G G G G G G G A A A A G G G G G G G G
15 chr15_14677964 0 14677964 C C C C C C C C T T T T C C C C C C C C
15 chr15_14678442 0 14678442 G G G G G G A G A A A A G G G G G G G G
15 chr15_14679346 0 14679346 G G T T G T G G G G G G G G G G G G G G
15 chr15_14681213 0 14681213 G G G G G T G G G G G G G G G G G G G G
15 chr15_14682382 0 14682382 C G G G G G C G G G G G G G G G G G C C
15 chr15_14683372 0 14683372 G G G G G G G G G G G G C G G G G G G G
15 chr15_14690797 0 14690797 G G G G G G G G G G G G A G G G G G G G
15 chr15_14692342 0 14692342 A A A A A A A A A A A G A A A A A A A A
15 chr15_14694665 0 14694665 G G G G G G G G G G G G G G G G A G G G
15 chr15_14699853 0 14699853 A A A A A C A A A A A A A A A A A A A A
15 chr15_14703567 0 14703567 G G G G G G G G A A A A G G G G G G G G
15 chr15_14704264 0 14704264 C C C C C C C C C C C C C C C C T T C C
15 chr15_14705787 0 14705787 G G G G G G G G G G G G A A G G G G G G
15 chr15_14706909 0 14706909 T T T T T T T T G G T T T T T T T T T T
15 chr15_14710310 0 14710310 C C C C C C C C C C T T C C C C C C C C
15 chr15_14721749 0 14721749 C C C C C C C C T T T T C C C C C C C C
15 chr15_14729394 0 14729394 A A A A A G A A A A A A A A A A A A A A
15 chr15_14729840 0 14729840 G G A G A G G G G G G G G G G G G G G G
15 chr15_14734991 0 14734991 C T C C C C C C C C C C C C C C C C C C
15 chr15_14736015 0 14736015 A A A A A A A A G G G G A A A A A A A A
15 chr15_14742828 0 14742828 C C C C C C C C C C T T C C C C C C C C
15 chr15_14750467 0 14750467 C C C C C C C C G G G G C C C C C C C C
15 chr15_14753956 0 14753956 C C A C C C C C C C C C C C C C C C C C
15 chr15_14754006 0 14754006 T T T T T T C T T T T T T T T T T T T T
15 chr15_14766431 0 14766431 G G G G G G G G A A A A G G G G G G G G
15 chr15_14766905 0 14766905 G G A A A G G G G G G G A A A A G G G G
15 chr15_14773768 0 14773768 G G G G G G G G T T T T G G G G G G G G
15 chr15_14778294 0 14778294 T T G T T T T T T T T T T T T T T T T T
15 chr15_14784098 0 14784098 C C C C C C C C C C C C C C T T T T C C
15 chr15_14785216 0 14785216 C C C C C C C C C C C C C C C C G G C C
15 chr15_14788214 0 14788214 T T T T T T T T T T T T T T T T G T T T
15 chr15_14790194 0 14790194 A A A A A A A A C C C C A A A A A A A A
15 chr15_14793942 0 14793942 T T T T T T T T G G G G T T T T T T T T
15 chr15_14794056 0 14794056 A A A A A A A A G G G G A A A A A A A A
15 chr15_14796145 0 14796145 A A A A A A A A G G G G A A A A A A A A
15 chr15_14797922 0 14797922 C C C C C C C C T T T T C C C C C C C C
15 chr15_14799567 0 14799567 T T T T C C T T T T T T T T T T T T T T
15 chr15_14801808 0 14801808 C C C C C C C C C C C C C T C C C C C C
15 chr15_14805407 0 14805407 G G G G G G G G G G G G A G A A G G G G
15 chr15_14805695 0 14805695 C C C C C C C C C C C C C C T T C C C C
15 chr15_14805865 0 14805865 G G G G G G G G G G G G C G G G G G G G
15 chr15_14807223 0 14807223 A G G G G G G G G G G G G G G G G G G G
15 chr15_14808101 0 14808101 G G G G G G G G G G A A G G G G G G G G
15 chr15_14808535 0 14808535 C C C C C T C C C C C C C C C C C C C C
15 chr15_14816693 0 14816693 A A A A C C A A A A A A A A A A A A A A
15 chr15_14828514 0 14828514 C C T T C T C C C C C C C C C C C C C C
15 chr15_14835693 0 14835693 C C C C C C C C A A C C C C C C C C C C
15 chr15_14840558 0 14840558 C C C C C C C C A A A A C C C C C C C C
15 chr15_14842321 0 14842321 C C T T T T T T T T T T T T T T T T C C
15 chr15_14850678 0 14850678 G G G G G G G G A A A A G G G G G G G G
15 chr15_14858606 0 14858606 G G G G G G G G G G G G A G G G G G G G
15 chr15_14860345 0 14860345 T T T T T T T T T T T T G T T T T T T T
15 chr15_14861848 0 14861848 G G G G G G G G G G G G A G G G G G G G
15 chr15_14868191 0 14868191 A A A A A A A A A A A A A A C C A A A A
15 chr15_14869242 0 14869242 T T T T T T C T T T T T T T T T T T T T
15 chr15_14872774 0 14872774 T T T T T T T T T T T T T T T T C T T T
15 chr15_14881364 0 14881364 G G G G G G G G G G G G A G G G G G G G
15 chr15_14888697 0 14888697 T T T T T T T T T T T T C T T T T T T T
15 chr15_14892745 0 14892745 A A A A A A A A C C C C A A A A A A A A
15 chr15_14904822 0 14904822 A A A A A A A A A A A A A G A A A A A A
15 chr15_14905180 0 14905180 C C T T T T C C T T T T T T T T T T C C
15 chr15_14906585 0 14906585 G G G G A G G G G G G G G G G G G G G G
15 chr15_14929018 0 14929018 C C C C C C C C C C C C C C A A A A C C
15 chr15_14933347 0 14933347 T T C C C C T T T T T T T T T T T T T T
15 chr15_14945353 0 14945353 C C C C C C C G C C C C C C C C C C C C
15 chr15_14953845 0 14953845 A A G G A A A A A A A A A A A A A A A A
15 chr15_14953976 0 14953976 G T G G G G G G G G G G G G G G G G G G
15 chr15_14955090 0 14955090 C C C C C C C T C C C C C C C C C C C C
15 chr15_14972585 0 14972585 G G G G G G G G G G G G G G A A G G G G
15 chr15_14975476 0 14975476 G G G G G G G G G G G G G G C C G G G G
15 chr15_14981629 0 14981629 G G C C G G G G G G G G G G G G G G G G
15 chr15_14989847 0 14989847 C C C C G G C C C C C C C C C C C C C C
15 chr15_14997693 0 14997693 G G G G G T G G G G G G G G G G G G G G
15 chr15_15012083 0 15012083 G G G G G G G G G G G G G G C C G G G G
15 chr15_15013670 0 15013670 A A C C C C A C C C C C C C C C C C C C
15 chr15_15016994 0 15016994 A A A A G G A A A A A A A A A A A A A A
15 chr15_15018584 0 15018584 C C T T C C C C C C C C C C C C C C C C
15 chr15_15038213 0 15038213 T T C C C C T T C C C C C C C C C C T T
15 chr15_15040824 0 15040824 G G G G G G G G G G G G T T T T T T G G
15 chr15_15052437 0 15052437 G G G G G G A G G G G G G G G G G G G G
15 chr15_15053952 0 15053952 G G G G C G G G G G G G G G G G G G G G
15 chr15_15063368 0 15063368 C C C C C C C C A A A A C C C C C C C C
15 chr15_15067120 0 15067120 T T T T T T T T T T T T G T T T T T T T
15 chr15_15072227 0 15072227 C C C C C C C C T T T T C C C C C C C C
15 chr15_15073905 0 15073905 G G A A A G G G G G G G G G G G G G G G
15 chr15_15084613 0 15084613 T T T T A T T T T T T T T T T T T T T T
15 chr15_15088704 0 15088704 C C C C C G C C C C C C C C C C C C C C
15 chr15_15090610 0 15090610 T T T T T T T T C C C C T T T T T T T T
15 chr15_15124040 0 15124040 A A A A A A A A G G G G A A A A A A A A
15 chr15_15126651 0 15126651 C C C C C C C C G G G G C C C C C C C C
15 chr15_15137247 0 15137247 T T T T T T T T A A A A T T T T T T T T
15 chr15_15147129 0 15147129 G G A G G G G G G G G G G G G G G G G G
15 chr15_15149989 0 15149989 T T T T T T T T C C C C T T T T T T T T
15 chr15_15151250 0 15151250 T T T T T T T T C C C C T T T T T T T T
15 chr15_15153851 0 15153851 C C T T T T C C T T T T T T T T T T C C
15 chr15_15158550 0 15158550 C C G G G G C C G G G G C C C C C C C C
15 chr15_15164303 0 15164303 T T T T T T T T T T T T T T G G T T T T
15 chr15_15165179 0 15165179 C C C C C C C C T T T T C C C C C C C C
15 chr15_15169375 0 15169375 G G G G G G G G G G G G G G C C G G G G
15 chr15_15170943 0 15170943 C C C C C C C C C C C C C T C C C C C C
15 chr15_15171946 0 15171946 C C C C C C C C C C C T C C C C C C C C
15 chr15_15173185 0 15173185 A A A A A A A A A A A A A G A A A A A A
15 chr15_15173379 0 15173379 G G G G G G A G G G G G G G G G G G G G
15 chr15_15177958 0 15177958 C C C T C T C C C C C C C C C C C C C C
15 chr15_15179347 0 15179347 C C C C C C C C A A A A C C C C C C C C
15 chr15_15180585 0 15180585 A A A A A A A A T T A T A A A A A A A A
15 chr15_15181704 0 15181704 C C C T C C C C C C C C C C C C C C C C
15 chr15_15182053 0 15182053 T T T T T T T T G G G T T T T T T T T T
15 chr15_15192936 0 15192936 A A A A A A A A C C C C A A A A A A A A
15 chr15_15194330 0 15194330 C C C C C C C C T T T T C C C C C C C C
15 chr15_15195250 0 15195250 G G C C C C G G C C C C C C C C C C G G
15 chr15_15198146 0 15198146 T T C C C C T T C C C C C C C C C C T T
15 chr15_15199118 0 15199118 C C C C C C C T C C C C C C C C C C T T
15 chr15_15200071 0 15200071 G G G G A G G G G G G G G G G G G G G G
15 chr15_15201448 0 15201448 A A A A A A A A A A A A A G A A A A A A
15 chr15_15201761 0 15201761 G G G G G G G G A A A A G G G G G G G G
15 chr15_15203844 0 15203844 C C C C C C C C T T T T C C C C C C C C
15 chr15_15208636 0 15208636 C C C C C C C C G G G G C C C C C C C C
15 chr15_15212619 0 15212619 G G G G A G G G G G G G G G G G G G G G
15 chr15_15213025 0 15213025 G G G G G G A G G G G G G G G G G G G G
15 chr15_15223492 0 15223492 A A A A A A A A A A A A G G G G A A A A
15 chr15_15231282 0 15231282 A A A A A A A A G G G G A A A A A A A A
15 chr15_15237118 0 15237118 C C C C C C C C T T T T C C C C C C C C
15 chr15_15243607 0 15243607 C C C C C C C C C C C C C T C C C C C C
15 chr15_15244048 0 15244048 G G A A A G G G G G G G G G G G G G G G
15 chr15_15247012 0 15247012 G G G G G G G G A A A A G G G G G G G G
15 chr15_15254990 0 15254990 T T T T T T T T G G G G T T T T T T T T
15 chr15_15263501 0 15263501 G G G G G G G G G G G G G G A A G G G G
15 chr15_15266239 0 15266239 G G G G G G A G G G G G G G G G G G G G
15 chr15_15278452 0 15278452 G G A G G G G G G G G G G G G G G G G G
15 chr15_15287119 0 15287119 T T T T T T T T T T T T T T T T G G T T
15 chr15_15289655 0 15289655 A A A A G G A A A A A A A A A A A A A A
15 chr15_15292158 0 15292158 C C T T T T C C T T T T T T T T T T C C
15 chr15_15293856 0 15293856 C C C C C C C C T T T T C C C C C C C C
15 chr15_15295413 0 15295413 A A G G A A A A A A A A A A A A A A A A
15 chr15_15300753 0 15300753 A A G G A A A A A A A A A A A A A A A A
15 chr15_15307805 0 15307805 A A A A A A A A A A A A A A A G A A A A
15 chr15_15308192 0 15308192 G G A G G G G G G G G G G G G G G G G G
15 chr15_15319614 0 15319614 T T T T T T T T T T T T T T T T C C T T
15 chr15_15320744 0 15320744 A A A A A A A A A A A A A G A A A A A A
15 chr15_15324635 0 15324635 C C C C C G C C C C C C C C C C C C C C
15 chr15_15329469 0 15329469 G G A A G G G G G G G G G G G G G G G G
15 chr15_15349972 0 15349972 G G G G G G G G T T T T G G G G G G G G
15 chr15_15357890 0 15357890 G G G G G G G G G G G G G G G G A A G G
15 chr15_15370921 0 15370921 A A A A A A A A A A A A A A A A G G A A
15 chr15_15372794 0 15372794 A A A A A A A A G G G G A A A A A A A A
15 chr15_15375464 0 15375464 T T G G T T T T T T T T T T T T T T T T
15 chr15_15379848 0 15379848 C C C C C C C C T T T T C C C C C C C C
15 chr15_15383394 0 15383394 C C C C C C T T C C C C C C C C C C C C
15 chr15_15399142 0 15399142 C C T T C T C C T T T T C C C C C C C C
15 chr15_15402937 0 15402937 A A A A A A A G A A A A A A A A A A A A
15 chr15_15403745 0 15403745 C C C C C C C C G G C C C C C C C C C C
15 chr15_15405240 0 15405240 G G G G G G G G G G C G G G G G G G G G
15 chr15_15406386 0 15406386 A A A A A A A A A A A A A A A G A A A A
15 chr15_15412128 0 15412128 C C T T T T C C C C C C C C C C C C C C
15 chr15_15416509 0 15416509 A T T T T T T T T T T T T T T T T T A A
15 chr15_15419654 0 15419654 C C C C C C C C C C A C C C C C C C C C
15 chr15_15434225 0 15434225 A A A A A A A A C C A A A A A A A A A A
15 chr15_15435612 0 15435612 A A C C C C A A C C C C A A A A A A A A
15 chr15_15437959 0 15437959 A A A A A G A A A A A A A A A A A A A A
15 chr15_15442480 0 15442480 A A A A A A A A G G A A A A A A A A A A
15 chr15_15451062 0 15451062 G G G G A G G G G G G G G G G G G G G G
15 chr15_15454491 0 15454491 G G G G G G G G G G G G G G G G A G G G
15 chr15_15454951 0 15454951 T T T T G T T T T T T T T T T T T T T T
15 chr15_15455414 0 15455414 T T T T C T T T T T T T T T T T T T T T
15 chr15_15456316 0 15456316 G G A A A A G G G G G G G G G G G G G G
15 chr15_15458621 0 15458621 C C C C C C C T C C C C C C C C C C C C
15 chr15_15460369 0 15460369 G G G G G G G G A A A A G G G G G G G G
15 chr15_15466952 0 15466952 C C A A A A C C C C C C C C C C C C C C
15 chr15_15470660 0 15470660 C C C C C C C C A A A A C C C C C C C C
15 chr15_15475318 0 15475318 G G C C C C G G G G G G C C C C C C G G
15 chr15_15478410 0 15478410 G G G G G G G G A A A A G G G G G G G G
15 chr15_15483180 0 15483180 C C C C C C C C T T T T C C C C C C C C
15 chr15_15494375 0 15494375 G G G G G G G G G G G T G G G G G G G G
15 chr15_15494777 0 15494777 T T T T T T T T C C C C T T T T T T T T
15 chr15_15506612 0 15506612 G G T T T T G G G G G G G G G G G G G G
15 chr15_15512737 0 15512737 T T C C C C T T C C C C C C C C C C T T
15 chr15_15519537 0 15519537 C C C C C C C C G G G G C C C C C C C C
15 chr15_15519706 0 15519706 C C C C C C C C C C C C C T C C C C C C
15 chr15_15523756 0 15523756 C C C C C C C C C C C C C T C C C C C C
15 chr15_15527182 0 15527182 G G G G G G G G C C C C G G G G G G G G
15 chr15_15543348 0 15543348 G G G G G G G G A A A A G G G G G G G G
15 chr15_15544999 0 15544999 C C C C C C C C C C C C C C C C G G C C
15 chr15_15549260 0 15549260 G G T T T T G G T T T T T T T T T T G G
15 chr15_15549529 0 15549529 C C C C C C C C T T T T C C C C C C C C
15 chr15_15551559 0 15551559 A A A G A A A A A A A A A A A A A A A A
15 chr15_15555557 0 15555557 C C C C C C C C C C C G C C C C C C C C
15 chr15_15557159 0 15557159 G G G G G G G G C C C G G G G G G G G G
15 chr15_15557238 0 15557238 T T T T T T T T C C C C T T T T T T T T
15 chr15_15564756 0 15564756 G G G G G G G G G G G G G T G G G G G G
15 chr15_15577813 0 15577813 T T T T T T T T T T T T T T T T C C T T
15 chr15_15579724 0 15579724 T T T T T T T T T T T T T T T T C C T T
15 chr15_15582713 0 15582713 C C C C C T C C C C C C C C C C T T C C
15 chr15_15589235 0 15589235 T T T T T T T T C C C C T T T T T T T T
15 chr15_15589798 0 15589798 G G G G G G G G C C C C G G G G G G G G
15 chr15_15590653 0 15590653 G G A A A A A G A A A A A A A A A A G G
15 chr15_15593517 0 15593517 C C C C C C C C T T T T C C C C C C C C
15 chr15_15598718 0 15598718 G G G G G G G G G G G T G G G G G G G G
15 chr15_15600848 0 15600848 A A A A A A A A A A A A A A A A A G A A
15 chr15_15606511 0 15606511 C C T T C C C C C C C C C C C C C C C C
15 chr15_15614754 0 15614754 C C C C C C C C C C C C C C C T C C C C
15 chr15_15617861 0 15617861 A A A A A C A A A A A A A A A A A A A A
15 chr15_15617983 0 15617983 A A A A A A A A G G G G A A A A A A A A
15 chr15_15619117 0 15619117 T T T T T T T T A A A A T T T T T T T T
15 chr15_15622851 0 15622851 A A A A A A A A A A A A A A G G A A A A
15 chr15_15624925 0 15624925 G G G G G G G G G G G G G T G G G G G G
15 chr15_15628428 0 15628428 T T C C T T T T T T T T T T T T T T T T
15 chr15_15631390 0 15631390 C C C C C C C C C C C C C C C G G G C C
15 chr15_15632481 0 15632481 T T T T T T T T T T T T G G T T T T T T
15 chr15_15635037 0 15635037 C C C C C C C C C C C T C C C C C C C C
15 chr15_15636775 0 15636775 C C C C C C C C C C C C G G G G G G C C
15 chr15_15645107 0 15645107 C C C C C C C C C C C T T T C C C C C C
15 chr15_15645603 0 15645603 C C A A A C C C C C C C C C C C C C C C
15 chr15_15645868 0 15645868 A A A A A A A A A A A A A A A G A A A A
15 chr15_15647434 0 15647434 C C C C C C C C C C C G C C C C C C C C
15 chr15_15648235 0 15648235 C C C C C C C C C C C T C C C C C C C C
15 chr15_15649582 0 15649582 C C C C C C C C C C C C C C G G C C C C
15 chr15_15651860 0 15651860 C C T T C C C C C C C C C C C C C C C C
15 chr15_15652067 0 15652067 C C C C C C C C C C C C C C C C C G C C
15 chr15_15657700 0 15657700 T T C C T T T T T T T T T T T T T T T T
15 chr15_15665023 0 15665023 C C C C C C C C C C C T C C C C C C C C
15 chr15_15672567 0 15672567 C C C C C C C C C C C C C C C C C T C C
15 chr15_15693939 0 15693939 G G G G G G G G G G A A G G G G G G G G
15 chr15_15699952 0 15699952 A A A A A A A A C C C C A A A A A A A A
15 chr15_15702321 0 15702321 A G G G G G A G G G G G G G G G G G G G
15 chr15_15706211 0 15706211 T T T T T T T T T T T T G T T T T T T T
15 chr15_15706843 0 15706843 T T T T T T T T T T T T C C C C T T T T
15 chr15_15711764 0 15711764 G G G G G G G G G G G G G G G G A G G G
15 chr15_15711855 0 15711855 A A T T T T A A T T T T T T T T T T A A
15 chr15_15712197 0 15712197 C C T T T T C C C C C C C C C C C C C C
15 chr15_15715173 0 15715173 T T T T C T T T T T T T T T T T T T T T
15 chr15_15717248 0 15717248 C C C C C C C C A A A A C C C C C C C C
15 chr15_15721844 0 15721844 T T G G G G T T G G G G G G G G G G T T
15 chr15_15722881 0 15722881 T T G G G G T T G G G G G G G G G G T T
15 chr15_15724737 0 15724737 A A A A A A A A A A A A A G A A A A A A
15 chr15_15737032 0 15737032 T T T T T T T T C C C C T T T T T T T T
15 chr15_15743134 0 15743134 C C C C C C C C C C C C C C C C G G C C
15 chr15_15744092 0 15744092 T T T T T T T T T T A T T T T T T T T T
15 chr15_15745315 0 15745315 G G G G C G G G G G G G G G G G G G G G
15 chr15_15795503 0 15795503 A A A A A A A A A A A A A A A A A G A A
15 chr15_15795555 0 15795555 G G G G G G G T G G G G G G G G G G G G
15 chr15_15797256 0 15797256 G G T T T T G G G G G G G G G G G G G G
15 chr15_15799919 0 15799919 G G G G G G G G G G G G G G C G G G G G
15 chr15_15801715 0 15801715 T T C C C C C T C C C C C C C C C C T T
15 chr15_15802144 0 15802144 A A A A A A A A A A A A A A T T A A A A
15 chr15_15802502 0 15802502 G G G G A G G G G G G G G G G G G G G G
15 chr15_15802849 0 15802849 C C C C C C C C C C C C T T C C C C C C
15 chr15_15813566 0 15813566 G G G G G G G G A A A A G G G G G G G G
15 chr15_15815247 0 15815247 C C C C C C C C A A A A C C C C C C C C
15 chr15_15823424 0 15823424 G G G G G G G G G G G G G G G G T T G G
15 chr15_15826786 0 15826786 A A A A A A A A T T T T A A A A A A A A
15 chr15_15827362 0 15827362 A A A A A A A A A A A A A A A A G G A A
15 chr15_15827827 0 15827827 G G G G G G G G G G G G A A G G G G G G
15 chr15_15827888 0 15827888 C C C C C C C C C C C C C C A A C C C C
15 chr15_15828251 0 15828251 T T T T T T T T A A A A T T T T T T T T
15 chr15_15828385 0 15828385 T T T T T T C T T T T T T T T T T T T T
15 chr15_15829472 0 15829472 C C C C C T C C C C C C C C C C C C C C
15 chr15_15834315 0 15834315 A A A A A A A A C C C C A A A A A A A A
15 chr15_15839567 0 15839567 T T T T T T T T T T G T T T T T T T T T
15 chr15_15850931 0 15850931 A A A A A A A A C C C C A A A A A A A A
15 chr15_15858882 0 15858882 T T T T T T T T T T C T T T T T T T T T
15 chr15_15864730 0 15864730 G G G G G G G G G G G G T T G T T T G G
15 chr15_15869758 0 15869758 C C C C C C C C C C C C C C C T C C C C
15 chr15_15869862 0 15869862 C C C C C T C C C C C C C C C C C C C C
15 chr15_15872630 0 15872630 A A T T A A A A A A A A A A A A A A A A
15 chr15_15873380 0 15873380 A A A A A A A A A A A T A A A A A A A A
15 chr15_15875884 0 15875884 T T T T T T T T T T T T T T C T T T T T
15 chr15_15879361 0 15879361 G G G G A G G G G G G G G G G G G G G G
15 chr15_15892249 0 15892249 A A A A A A A A A A A A A G A A A A A A
15 chr15_15892456 0 15892456 C C C C C C C C C C C C C C C C T T C C
15 chr15_15900358 0 15900358 T T T T T T T T T T T T C C C C C C T T
15 chr15_15907242 0 15907242 C C C C C C C C C C C C T T C C C C C C
15 chr15_15910611 0 15910611 G G G G G G G G G G G G C C C C G G G G
15 chr15_15915641 0 15915641 A A A A A A A A G G G G A A A A A A A A
15 chr15_15930680 0 15930680 G G G G G G G G G G G G G G G G A A G G
15 chr15_15936755 0 15936755 G G A A A A G G G G G G G G G G G G G G
15 chr15_15937984 0 15937984 T T T T T T T T C C C C T T T T T T T T
15 chr15_15940551 0 15940551 G G G G G G G G G G G G G G C G G G G G
15 chr15_15947406 0 15947406 A A A A A A A A A A A A G G A A A A A A
15 chr15_15948920 0 15948920 A A A A A A A A A A A A T T A A A A A A
15 chr15_15952930 0 15952930 T T T T T T T T C C C C T T T T T T T T
15 chr15_15954593 0 15954593 A A T T T T A A T T T T T T T T T T A A
15 chr15_15955828 0 15955828 T T T T T T T T T T T T G T T T T T T T
15 chr15_15957092 0 15957092 C C C C C C C C T T T T C C C C C C T T
15 chr15_15958523 0 15958523 G G G G G G G G A A A A G G G G G G G G
15 chr15_15959811 0 15959811 A A A A A A A A A A A G A A A A A A A A
15 chr15_15963074 0 15963074 C C C C C C C C T T T T C C C C C C C C
15 chr15_15974108 0 15974108 C C C C C C C C C C C C C C C T C C C C
15 chr15_15975471 0 15975471 A A A G A A A A A A A A A A A A A A A A
15 chr15_15978705 0 15978705 C C C C C C C C T T T T C C C C C C C C
15 chr15_15981928 0 15981928 G G G G G G G G G G G G A G G G G G G G
15 chr15_15984645 0 15984645 T T C C T T T T T T T T T T T T T T T T
15 chr15_15994402 0 15994402 G G T T G G G G G G G G G G G G G G G G
15 chr15_15995334 0 15995334 A A A A A A A A A A A A A A A A A C A A
15 chr15_16002655 0 16002655 T T T T T T T T C C T T T T T T T T T T
15 chr15_16002752 0 16002752 C C C C C T C C C C C C C C C C C C C C
15 chr15_16005319 0 16005319 G G G G G G A G G G G G G G G G G G G G
15 chr15_16010850 0 16010850 T T T T T T T T T T T T C C T T T T T T
15 chr15_16010949 0 16010949 G G G G G G G G G G G G G G G G A A G G
15 chr15_16011929 0 16011929 G G G G G G G G G G G G A A G G G G G G
15 chr15_16015255 0 16015255 C C G G G G C G G G G G G G G G G G C C
15 chr15_16016232 0 16016232 A A A A A A A A C C C C A A A A A A A A
15 chr15_16018298 0 16018298 T T C T C C T T T T T T T T T T T T T T
15 chr15_16025569 0 16025569 G G G G G G G G G G G G A A A A A A G G
15 chr15_16027581 0 16027581 A A A A A A A A G G G G A A A A A A A A
15 chr15_16034595 0 16034595 T T T T C T T T T T T T T T T T T T T T
15 chr15_16037811 0 16037811 G G A A A G G G G G G G G G G G G G G G
15 chr15_16039236 0 16039236 T T T T T T T T C C T T T T T T T T T T
15 chr15_16043161 0 16043161 T T T T T T T T A A A A T T T T T T T T
15 chr15_16044381 0 16044381 G G A A G G G G G G G G G G G G G G G G
15 chr15_16049211 0 16049211 A A A A A A A A A A A A G G A A A A A A
15 chr15_16049567 0 16049567 C C T T C C C C C C C C C C C C C C C C
15 chr15_16052560 0 16052560 C C C C C C C C C C C C C C C C T T C C
15 chr15_16052644 0 16052644 C C T T C C C C C C C C C C C C C C C C
15 chr15_16054467 0 16054467 A A G G A A A A A A A A A A A A A A A A
15 chr15_16062463 0 16062463 A A G G A A A A G G G G G G G G G G A A
15 chr15_16065381 0 16065381 T T T T T T T T C C C C T T T T T T T T
15 chr15_16068920 0 16068920 A A A A A A A A T T T T A A A A A A A A
15 chr15_16069531 0 16069531 T T T T T T T T T T C T T T T T T T T T
15 chr15_16073507 0 16073507 A A A A A A A A G G G G A A A A A A A A
15 chr15_16075581 0 16075581 A A A A A A A A A A A A A A C C A A A A
15 chr15_16078637 0 16078637 G G G G G G G G C C C C G G G G G G G G
15 chr15_16080272 0 16080272 C C C C C C C C C C C C C T C C C C C C
15 chr15_16085861 0 16085861 A A A A A A A A A A A A A A A A G G A A
15 chr15_16091509 0 16091509 C C C C T T C C C C C C C C C C C C C C
15 chr15_16099494 0 16099494 G G A A G G G G G G G G G G G G G G G G
15 chr15_16105806 0 16105806 T T C C C C T T C C C C C C C C C C T T
15 chr15_16107826 0 16107826 A A A A A A A A C C C C A A A A A A A A
15 chr15_16117612 0 16117612 A A A A A A A A G G G G A A A A A A A A
15 chr15_16131771 0 16131771 T T T T T T T T G G G G T T T T T T T T
15 chr15_16148917 0 16148917 A A A A A A A A G G G G A A A A A A A A
15 chr15_16150581 0 16150581 T T T T T T T T C C C C T T T T T T T T
15 chr15_16154538 0 16154538 C C C C C C C C T T T T C C C C C C C C
15 chr15_16156186 0 16156186 G G G G G G G G C C C C G G G G G G G G
15 chr15_16157877 0 16157877 G G G G G G G G G G A A G G G G G G G G
15 chr15_16158359 0 16158359 A A G G G G A A A A A A A A A A A A A A
15 chr15_16161892 0 16161892 G G G G G G G G G G G G G T G G G G G G
15 chr15_16164677 0 16164677 T T T T T T T T T T T T T T G G T T T T
15 chr15_16169033 0 16169033 G G G G G G G G A A G G G G G G G G G G
15 chr15_16171291 0 16171291 G G G G G G G G A A A A G G G G G G G G
15 chr15_16177398 0 16177398 G G G G G G G G G G G G A G G G G G G G
15 chr15_16188331 0 16188331 C C C C C C C C G G G G C C C C C C C C
15 chr15_16192019 0 16192019 A A A A A A A A A A A A A A A A A G A A
15 chr15_16196686 0 16196686 T T T T T T C T T T T T T T T T T T T T
15 chr15_16198160 0 16198160 T T T T T T T T C C C C T T T T T T T T
15 chr15_16203732 0 16203732 T T T T T T T T T T T T C T T T T T T T
15 chr15_16204209 0 16204209 T T C C C C T T T T T T T T T T T T T T
15 chr15_16206043 0 16206043 G G G G G G G G G G G G A G G G G G G G
15 chr15_16208798 0 16208798 T T C C C C T T C C C C C C C C C C T T
15 chr15_16212321 0 16212321 A A A A A A A A G G G G A A A A A A A A
15 chr15_16212372 0 16212372 G G G G G G G G G G G G G G G G C G G G
15 chr15_16216419 0 16216419 T T G G T T T T T T T T T T T T T T T T
15 chr15_16225840 0 16225840 A A A A A G A A A A A A A A A A A A A A
15 chr15_16228939 0 16228939 G G G G G G G G T T G G G G G G G G G G
15 chr15_16231951 0 16231951 C C C C C C C C C C C C C C G G C C C C
15 chr15_16232156 0 16232156 T T T T T T C T T T T T T T T T T T T T
15 chr15_16232429 0 16232429 C C C C C C C C C C C C A C C C C C C C
15 chr15_16242584 0 16242584 A A A A A A A A A A A A A A C C A A A A
15 chr15_16244828 0 16244828 A A A A A A A G A A A A A A A A A A A A
15 chr15_16249321 0 16249321 T T T T T T T T G G G G T T T T T T T T
15 chr15_16251439 0 16251439 C C C C C C C C T T T T C C C C C C C C
15 chr15_16256966 0 16256966 G G G G G G G G G G G G G G G G A G G G
15 chr15_16271136 0 16271136 C C C C C C C C C C C C T T T T C T C C
15 chr15_16271963 0 16271963 G T T T T T T T T T T T T T T T T T T T
15 chr15_16277450 0 16277450 A A A A A A A A A A A A A A A A G G A A
15 chr15_16290942 0 16290942 T T C C C C T T C C C C C C C C C C T T
15 chr15_16295867 0 16295867 C C C C C C C C C C T T C C C C C C T T
15 chr15_16305849 0 16305849 G G C C C C G G G G G G G G G G G G G G
15 chr15_16322630 0 16322630 T T T T T T T T T T C T T T T T T T T T
15 chr15_16329714 0 16329714 G G G G G G G G A A A G G G G G G G G G
15 chr15_16332937 0 16332937 G G G G G G G G G G G G G G C C G G G G
15 chr15_16333289 0 16333289 C C C C C C C C C C C T C C C C C C C C
15 chr15_16339192 0 16339192 G G G G G G G G G G G G G G G G G T G G
15 chr15_16340469 0 16340469 G G G G G G G G G G G G G T G G G G G G
15 chr15_16347400 0 16347400 C C T T C T C C C C C C C C T T C C C C
15 chr15_16351550 0 16351550 T T C C C T T T T T T T T T T T T T T T
15 chr15_16353145 0 16353145 A C A A A A A A A A A A A A A A A A A A
15 chr15_16363323 0 16363323 G G T T T T G G T T T T T T T T T T G G
15 chr15_16363423 0 16363423 A A A A A A A A A A A A A A A A G G A A
15 chr15_16372329 0 16372329 G G G G G G G G A A A G G G G G G G G G
15 chr15_16379870 0 16379870 C C C C C C C C A A C C C C C C C C C C
15 chr15_16388562 0 16388562 G G G G G G G G T T G G G G G G G G G G
15 chr15_16389772 0 16389772 T T T T T T T T T T C C T T T T T T T T
15 chr15_16401240 0 16401240 A A A A A A A A A A C C A A A A A A A A
15 chr15_16402441 0 16402441 C C C C C C C C C C C C T T T T T T C C
15 chr15_16402914 0 16402914 T T T T T T T T A A A T T T T T T T T T
15 chr15_16403352 0 16403352 A A A A A A A A A A A C A A A A A A A A
15 chr15_16429435 0 16429435 G G G G G G G G G G C G G G G G G G G G
15 chr15_16431981 0 16431981 A A A A A A A A G G G G A A A A A A A A
15 chr15_16432129 0 16432129 C C C C C C C C C C C C C T C C C C C C
15 chr15_16445537 0 16445537 A A A A A A A A A A A A A A A T A A A A
15 chr15_16519515 0 16519515 G G G G G G G G T T T T G G G G G G G G
15 chr15_16520031 0 16520031 T T T T T T T T T T T T G T T T T T T T
15 chr15_16533750 0 16533750 G G G G G G G G C C C C G G G G G G G G
15 chr15_16533906 0 16533906 G G T T G G G G G G G G G G G G G G G G
15 chr15_16534426 0 16534426 C C T T T T C C T T T T T T T T T T C C
15 chr15_16534626 0 16534626 G G G G G G G G G G G G A G G G G G G G
15 chr15_16538020 0 16538020 C C C C C G C C C C C C C C C C C C C C
15 chr15_16539654 0 16539654 G G G G G G G G G G G G A A G G G G G G
15 chr15_16540036 0 16540036 G G G G G G G G G G G G G G A A G G G G
15 chr15_16544684 0 16544684 C C C C C C C C A A C C C C C C C C C C
15 chr15_16582060 0 16582060 A A A A A A A A T T T T A A A A A A A A
15 chr15_16589158 0 16589158 T T T T T T T T C C C C T T T T T T T T
15 chr15_16602126 0 16602126 G T G G G G G G G G G G G G G G G G G G
15 chr15_16606888 0 16606888 T T T T T T T T T T T T T T G G T T T T
15 chr15_16608349 0 16608349 T T T T T T T T T T T T T T C C T T T T
15 chr15_16614793 0 16614793 G G G G G G G G G G G G G G T T G G G G
15 chr15_16620700 0 16620700 A A G G A A A A A A A A A A A A A A A A
15 chr15_16625068 0 16625068 T T T T T T T T T T T T C T T T T T T T
15 chr15_16633757 0 16633757 T T T T A T T T T T T T T T T T T T T T
15 chr15_16634339 0 16634339 A A G G G G A A G G G G G G G G G G A A
15 chr15_16638082 0 16638082 G G G G G G G G G G G G A A A A A A G G
15 chr15_16643399 0 16643399 T T T T T T T T T T T T C C C C T T T T
15 chr15_16649580 0 16649580 G G G G G G G G G G G G A G G G G G G G
15 chr15_16667084 0 16667084 G G G G G G G G G G G G G G A A G G G G
15 chr15_16674137 0 16674137 T T T T T T T T T T T T T T C T T T T T
15 chr15_16683298 0 16683298 T T T T T T T T T T T T T T T T C T T T
15 chr15_16684609 0 16684609 C C C T C C C C C C C C C C C C C C C C
15 chr15_16706121 0 16706121 G G C G C G G G C G C G C G C G G G G G
15 chr15_16708897 0 16708897 G G G G G T G G G G G G G G G G G G G G
15 chr15_16714132 0 16714132 C C C C C C C C C C C T C C C C C C C C
15 chr15_16729610 0 16729610 G G G G G G G G G G G G A G G G G G G G
15 chr15_16739309 0 16739309 A A G G A G A A G G G G A G A G A A A A
15 chr15_16741185 0 16741185 C C C C C C C C C T C T C C C C C C C C
15 chr15_16747522 0 16747522 G G C G C G G G G G G G C G C G G G G G
15 chr15_16749656 0 16749656 G G G G G G G G G G G G A G G G G G G G
15 chr15_16753638 0 16753638 T T T T T T T T T T C T T T T T T T T T
15 chr15_16756423 0 16756423 G G G G G G G G G G G G G G G T G G G G
15 chr15_16764048 0 16764048 A A A A A G A A A A A G A A A A A A A A
15 chr15_16774398 0 16774398 T T T T T T T T G G G G T T T T T T T T
15 chr15_16775827 0 16775827 G G G G G G G G G G A A G G G G G G G G
15 chr15_16777525 0 16777525 G G G G G G G G G G G G A G G G G G G G
15 chr15_16781067 0 16781067 G G G G G G G G G G G G A G G G G G G G
15 chr15_16788051 0 16788051 T T T T G T T T T T T T T T T T T T T T
15 chr15_16789631 0 16789631 G G T T T T G G T T T T T T T T T T T T
15 chr15_16795679 0 16795679 A A A A A A A A A A A A A A A A G G A A
15 chr15_16800392 0 16800392 C C C C C C C C C C C C C T C C C C C C
15 chr15_16803997 0 16803997 T T T T C T T T T T T T T T T T T T T T
15 chr15_16811968 0 16811968 A A G G G G A A G G G G G G G G G G A A
15 chr15_16813293 0 16813293 G G G G G G G G G G A G G G G G G G G G
15 chr15_16826120 0 16826120 A A A A A A A A A A A A T T A A A A A A
15 chr15_16828073 0 16828073 C C C C C C C C T T T T C C C C C C C C
15 chr15_16831003 0 16831003 T T G G G G T T T T T T T T T T G G T T
15 chr15_16838409 0 16838409 G G G G G G G G G G G G G G C G G G G G
15 chr15_16838699 0 16838699 C C C C C C C C A A A A C C C C C C C C
15 chr15_16842975 0 16842975 C C C C C C C C C C C C T T T T T T C C
15 chr15_16843181 0 16843181 C C T T C C C C C C C C C C C C C C C C
15 chr15_16845821 0 16845821 T T C C C C T T C C C C C C C C C C T T
15 chr15_16846513 0 16846513 A A A A G G A A A A A A A A A A A A A A
15 chr15_16847119 0 16847119 T T T T C T T T C C C C C C C C C C T T
15 chr15_16849779 0 16849779 G G G G G G G G G G G G C C G G G G G G
15 chr15_16851768 0 16851768 C C C C C C C C T T T T C C C C C C C C
15 chr15_16852457 0 16852457 A A A A A G A A A A A A A A A A A A A A
15 chr15_16853490 0 16853490 C C C C C C C C C C C C C C C T C C C C
15 chr15_16853650 0 16853650 A A A A A A A A A A A A T T A A A A A A
15 chr15_16855700 0 16855700 A A G G A A A A A A A A A A A A A A A A
15 chr15_16855757 0 16855757 G G G G G G G G G G G G G G G G C C G G
15 chr15_16865602 0 16865602 C C C C C C C C C C C C C C C C C T C C
15 chr15_16868963 0 16868963 G G G G G G G G C C C C G G G G G G G G
15 chr15_16870031 0 16870031 C C C C C C C C C C C C C C C T C C C C
15 chr15_16871589 0 16871589 A A A A A A A A A A A A A A A A A T A A
15 chr15_16871611 0 16871611 C C C C C C C C T T T T T T T T T T C C
15 chr15_16874654 0 16874654 G G G G G G G G G G G G G G G T G G G G
15 chr15_16879826 0 16879826 T T T T T T T T C C C C T T T T T T T T
15 chr15_16882409 0 16882409 T T T T T T T T T T T T C T C C C C T T
15 chr15_16886119 0 16886119 A A A A A A A A A A A A G G G G G G A A
15 chr15_16887639 0 16887639 T T T T T T T T C C C C T T T T T T T T
15 chr15_16887694 0 16887694 G G G G G G G G C C C C C C C C C C G G
15 chr15_16888489 0 16888489 C C C C C C C C C C C C A C C C C C C C
15 chr15_16894402 0 16894402 C C T T T T C C T T T T T T T T T T C C
15 chr15_16916149 0 16916149 C C C C C C C C G G G G C C C C C C C C
15 chr15_16926046 0 16926046 G G G G G G G G A A A A A A G G A A G G
15 chr15_16927095 0 16927095 C C C C C C C C C C C T C C C C C C C C
15 chr15_16927714 0 16927714 G G A A A G G G G G G G G G G G G G G G
15 chr15_16927810 0 16927810 G G G G G G G G G G A A G G G G G G G G
15 chr15_16929325 0 16929325 C C C C C C C C C C C C C C C C C G C C
15 chr15_17081963 0 17081963 G G G G G G G G G G G G G G G G G T G G
15 chr15_17096720 0 17096720 C C C C C C C C C C C C C C C C A A C C
15 chr15_17101136 0 17101136 T T T T T T T T T T T T A T A T T T T T
15 chr15_17109671 0 17109671 T T T T C T T T T T T T T T T T T T T T
15 chr15_17112841 0 17112841 T T A A A T T T T T T T T T T T T T T T
15 chr15_17126061 0 17126061 A A G G G G A A A A A A A A A A A A A A
15 chr15_17131838 0 17131838 T T T T C T T T T T T T T T T T T T T T
15 chr15_17145035 0 17145035 C C C C C C C C C C C C C C C T C C C C
15 chr15_17148286 0 17148286 A A C C C C A A C C C C C C C C C C A A
15 chr15_17149546 0 17149546 G G G G C G G G G G G G G G G G G G G G
15 chr15_17150342 0 17150342 T T T T T T T T C C C C C C C C C C T T
15 chr15_17153807 0 17153807 G G G G G G G G G G G G A G G G G G G G
15 chr15_17154970 0 17154970 A A G G A G A A A A A A A A A A A A A A
15 chr15_17155518 0 17155518 C C C C C T C C C C C C C C C C C C C C
15 chr15_17155875 0 17155875 T T T T T T T T G G G G T T T T T T T T
15 chr15_17156072 0 17156072 T T T T T T T T T T T T T T T T G T T T
15 chr15_17160383 0 17160383 C C C C C C C C G G G G C C C C C C C C
15 chr15_17160750 0 17160750 G G G G G G G G G G A G G G G G G G G G
15 chr15_17163606 0 17163606 G G G G G G G G G G G G A G G G G G G G
15 chr15_17164087 0 17164087 G G G G G G G G G G G G G G G G C C G G
15 chr15_17171420 0 17171420 G G G G G G G G G G G G G G G G A G G G
15 chr15_17174063 0 17174063 T T T T T T T T T T C C T T T T T T T T
15 chr15_17176648 0 17176648 C C C C C C C C C C C C C T C C C C C C
15 chr15_17178572 0 17178572 G G G G G G G G A A A A G G G G G G G G
15 chr15_17179911 0 17179911 T T T T T T T T A A A A T T T T T T T T
15 chr15_17186761 0 17186761 A A A A A A A A A A A A A A A A A G A A
15 chr15_17186987 0 17186987 G G C C G G G G G G G G C G G G G G G G
15 chr15_17191162 0 17191162 A A A A A A A A A A A C A A A A A A A A
15 chr15_17196170 0 17196170 G G A A A A G G G G G G G G G G G G G G
15 chr15_17198146 0 17198146 G G G G G G G G T T T T G G G G G G G G
15 chr15_17198310 0 17198310 C C C C C T C C C C C C C C C C C C C C
15 chr15_17200542 0 17200542 C C C C C C C C T T T T C C C C C C C C
15 chr15_17207375 0 17207375 G G G G G G G G C C C C G G G G G G G G
15 chr15_17216987 0 17216987 C C C C C C C T C C C C C C C C C C C C
15 chr15_17223911 0 17223911 C C C C C C C C G G G G C C C C C C C C
15 chr15_17226641 0 17226641 C C C C C C C C C C C C G G C C C C C C
15 chr15_17239623 0 17239623 C C C C C C C C C C G G C C C C C C C C
15 chr15_17245217 0 17245217 T T T T T T T T A A A A T T T T T T T T
15 chr15_17261780 0 17261780 G G G G G G G G G G G G A G G G G G G G
15 chr15_17266292 0 17266292 T T C C T T T T T T T T T T T T T T T T
15 chr15_17266579 0 17266579 A A A A A A A A A A A A A A A A A G A A
15 chr15_17268055 0 17268055 T T T T T T T T C C C C T T T T T T T T
15 chr15_17270238 0 17270238 A A A A A A A A A A A A A A G G A A A A
15 chr15_17277563 0 17277563 A A A A A A A A A A A T A A A A A A A A
15 chr15_17294014 0 17294014 A A A A A A A A G G G G A A A A A A A A
15 chr15_17295049 0 17295049 T T T T T T T T A A T T T T T T T T T T
15 chr15_17297606 0 17297606 C C C C C T C C C C C C C C C C C C C C
15 chr15_17299014 0 17299014 G G G G G G G G G G T T G G G G G G G G
15 chr15_17309435 0 17309435 T T T T T T T T C C C C T T T T T T T T
15 chr15_17309501 0 17309501 A A A A A A A A A A A A A A A A A G A A
15 chr15_17317157 0 17317157 C C T T C C C C C C C C C C C C C C C C
15 chr15_17322864 0 17322864 T T T T C C T T T T T T T T T T T T T T
15 chr15_17328080 0 17328080 T T C C C C T T C C C C C C C C C C T T
15 chr15_17332386 0 17332386 C C C C C C C C C C C C T T C C C C C C
15 chr15_17335652 0 17335652 T T T T T T T T C C C C T T T T T T T T
15 chr15_17335847 0 17335847 G G G G G G G G G G G G G G G G A G G G
15 chr15_17339060 0 17339060 C C C C C T C C C C C C C C C C C C C C
15 chr15_17340615 0 17340615 C C C C C C C C C C C C C T C C C C C C
15 chr15_17340950 0 17340950 C C C C C C C C C C C C C C T T C C C C
15 chr15_17360785 0 17360785 A A A A A A A A G G G G A A A A A A A A
15 chr15_17361323 0 17361323 C C T T C C C C C C C C C C C C C C C C
15 chr15_17365944 0 17365944 G G G G C G G G G G G G G G G G G G G G
15 chr15_17368072 0 17368072 C C C C C C C C C C C C C T C C C C C C
15 chr15_17369707 0 17369707 C C C C C C C C T T C T C C C C C C C C
15 chr15_17374166 0 17374166 C C T T C T C C C C C C C C C C C C C C
15 chr15_17381398 0 17381398 T T T T T T T T G G G G T T T T T T T T
15 chr15_17381893 0 17381893 C C C C C C C C C C C C C T C C C C C C
15 chr15_17382664 0 17382664 C C C C C C C C C C C C C T C C C C C C
15 chr15_17383512 0 17383512 C C C C C C C C G G G G C C C C C C C C
15 chr15_17398410 0 17398410 G G G G G G G G G G G G G G G G C G G G
15 chr15_17399771 0 17399771 T T T T C C T T C C C C C C C C C C T T
15 chr15_17404215 0 17404215 A A A A A A A A A A A A A G A A A A A A
15 chr15_17404278 0 17404278 G G G G G G G G G G G G G T G G G G G G
15 chr15_17422932 0 17422932 C C C C C C C C T T C C C C C C T T C C
15 chr15_17427895 0 17427895 A A A A A A A A A A A T A A A A A A A A
15 chr15_17430929 0 17430929 C C C C C C C C T T T T T T T T T T C C
15 chr15_17435076 0 17435076 C C C C C C C C T T T T C C C C C C C C
15 chr15_17436101 0 17436101 A A A A A G A A A A A A A A A A A A A A
15 chr15_17437431 0 17437431 G G G G G G G G G G G G G G G G A A G G
15 chr15_17444800 0 17444800 T T T T T T T T C C C C T T T T T T T T
15 chr15_17462163 0 17462163 C C C C C C C C C C T T C C C C C C C C
15 chr15_17463706 0 17463706 G G G G G G G G G G T T G G G G G G G G
15 chr15_17464150 0 17464150 C C C C C C C C C C C C C T C C C C C C
15 chr15_17464865 0 17464865 T T T T T T A A T T T T T T T T T T T T
15 chr15_17481076 0 17481076 T T T T T T T T C C C C T T T T T T T T
15 chr15_17481960 0 17481960 G T T T T T T T T T T T T T T T T T T T
15 chr15_17482064 0 17482064 T T T T T T T T T T T T T T T T C C T T
15 chr15_17484223 0 17484223 G G A A A A G G G G G G G G G G G G G G
15 chr15_17487867 0 17487867 G G G G G G G G A A A A G G G G G G G G
15 chr15_17490533 0 17490533 C C C C C C C C T T C C C C C C C C T T
15 chr15_17492428 0 17492428 T T T T T T T T C C T T T T T T T T T T
15 chr15_17492707 0 17492707 C C C T C T C C C C C C C C C C C C C C
15 chr15_17496393 0 17496393 A A A A A A A A A A A A G G G G G G A A
15 chr15_17499720 0 17499720 T T T T T T T T T T G T T T T T T T T T
15 chr15_17503829 0 17503829 A A A A A A A A A A A A A A G G A A A A
15 chr15_17504318 0 17504318 C C T T T T C C C C C C T T C C C C C C
15 chr15_17505892 0 17505892 C C C C C C C C C C C C C C C C A A C C
15 chr15_17510637 0 17510637 T T T T T T T T T T T T G T T T T T T T
15 chr15_17515286 0 17515286 T T G G G G G G G G G G G G G G G G T T
15 chr15_17521945 0 17521945 G G T T T T G G G G G G G G G G G G G G
15 chr15_17526396 0 17526396 C C C C C C C C C C C C A C C C C C C C
15 chr15_17533142 0 17533142 C C C C C C C C C C C C C C T T C C C C
15 chr15_17549682 0 17549682 T T T T T T T T T T T T T T T T A T T T
15 chr15_17549765 0 17549765 G G G G G G G G A A A A G G G G G G G G
15 chr15_17550439 0 17550439 T T T T T T T T C C C C T T T T T T T T
15 chr15_17550848 0 17550848 C C C C C C C C C C C C C C C C C T C C
15 chr15_17550856 0 17550856 C C C C A C C C C C C C C C C C C C C C
15 chr15_17554905 0 17554905 T T A A A A A A A A A A A A A A A A T T
15 chr15_17564857 0 17564857 C C G G G G G G G G G G G G G G G G C C
15 chr15_17565508 0 17565508 A G G G G G G G G G G G G G G G G G G G
15 chr15_17565891 0 17565891 T T T T T T T T C C T T T T T T T T T T
15 chr15_17579887 0 17579887 C C C C C C C C T T T T C C C C C C C C
15 chr15_17584240 0 17584240 G G G G G G G G A A G G G G G G G G G G
15 chr15_17584721 0 17584721 G G G G A G G G G G G G G G G G G G G G
15 chr15_17589286 0 17589286 C C C C C C T T C C C C C C C C C C C C
15 chr15_17590328 0 17590328 G G G G G G G G G G A G G G G G G G G G
15 chr15_17597215 0 17597215 G G G G G G G G A A A A G G G G G G G G
15 chr15_17597484 0 17597484 G G G G G G G G A A A A G G A A G G G G
15 chr15_17597736 0 17597736 A G A A A A A A A A A A A A A A A A A A
15 chr15_17600569 0 17600569 T T T T C T T T T T T T T T T T T T T T
15 chr15_17602025 0 17602025 G G G G G G G G A A A A G G G G G G G G
15 chr15_17603342 0 17603342 T T T T T T T T T T T T T T C C T T T T
15 chr15_17603535 0 17603535 A A A A A A A A A A A A A G A A A A A A
15 chr15_17609484 0 17609484 C C C C C C C C C C C C C T C C C C C C
15 chr15_17611018 0 17611018 C C C C A C C C C C C C C C C C C C C C
15 chr15_17611537 0 17611537 G G G G G G G G C C C C G G G G G G G G
15 chr15_17614827 0 17614827 T T T T T T T T T T T T T T T T C C T T
15 chr15_17617133 0 17617133 T T T T T T T T T T T T C C T T T T T T
15 chr15_17620630 0 17620630 G G A A A A G G A A A A A A A A A A G G
15 chr15_17622621 0 17622621 C C C C A A C C C C C C C C C C C C C C
15 chr15_17624078 0 17624078 G G G G G G G G A A A A G G G G G G G G
15 chr15_17625033 0 17625033 G G G G G G G G A A A A G G G G G G G G
15 chr15_17645462 0 17645462 A A A A A A A G A A A A A A A A A A A A
15 chr15_17645837 0 17645837 G G G G G G G G A A A A G G G G G G G G
15 chr15_17646585 0 17646585 A A T T A A A A A A A A A A A A A A A A
15 chr15_17653557 0 17653557 C C C C C C C C C C C C C T C C C C C C
15 chr15_17653995 0 17653995 G G G G G G G G G G G G A G G G G G G G
15 chr15_17656335 0 17656335 C C T T C C C C C C C C C C C C C C C C
15 chr15_17656768 0 17656768 C C C C C C C C C C C C C C A A C C C C
15 chr15_17664958 0 17664958 A A A A A A A A A A A A A A G G A A A A
15 chr15_17670621 0 17670621 C C C G G G C C C C C C C C C C C C C C
15 chr15_17685251 0 17685251 A A A A A A A A A A A A A C A A A A A A
15 chr15_17689402 0 17689402 A A A A A A A A G G G G A A A A A A A A
15 chr15_17695468 0 17695468 T T T T T T T T T T T T T T G T T T T T
15 chr15_17706892 0 17706892 C C C C C C C T C C C C C C C C C C C C
15 chr15_17709248 0 17709248 C C C C C C C C A A A A C C C C C C C C
15 chr15_17714428 0 17714428 C T C C C C C C C C C C C C C C C C C C
15 chr15_17714546 0 17714546 G G G G G G G G G G G G G G C C G G G G
15 chr15_17730496 0 17730496 C C C C C C C C C C C C C C G G C C C C
15 chr15_17733935 0 17733935 G G G G G G G G A A A A G G G G G G G G
15 chr15_17736670 0 17736670 T T T T T T T T C C C C T T T T T T T T
15 chr15_17740235 0 17740235 C C C C C C C C A A A A A A A A A A C C
15 chr15_17743269 0 17743269 G G G G G G G G G G G G A G G G G G G G
15 chr15_17745674 0 17745674 C C T T T T C C T T T T T T T T T T T T
15 chr15_17748851 0 17748851 T T T T T T T T G G T T T T T T T T T T
15 chr15_17753208 0 17753208 T T C C T T T T T T T T T T T T T T T T
15 chr15_17753536 0 17753536 T T T T T T T T C C C C T T T T T T T T
15 chr15_17756854 0 17756854 C T T T T T T T T T T T T T T T T T T T
15 chr15_17757934 0 17757934 T T T T C T T T T T T T T T T T T T T T
15 chr15_17758830 0 17758830 A A A A A A A A A A A A A A G G A A A A
15 chr15_17763186 0 17763186 A A A A A A A G A A A A A A A A A A A A
15 chr15_17779304 0 17779304 T T T T T T T T G G G G T T T T T T T T
15 chr15_17780330 0 17780330 C C C C C C C C C C C C C C T T C C C C
15 chr15_17780766 0 17780766 A A A A A G A A A A A A A A A A A A A A
15 chr15_17786213 0 17786213 G G G G A G G G G G G G G G G G G G G G
15 chr15_17790011 0 17790011 C C T T C C C C C C C C C C C C C C C C
15 chr15_17792476 0 17792476 G G G G G G G G G G G G A G G G G G G G
15 chr15_17792656 0 17792656 T T T T T T T T T T T T G T T T T T T T
15 chr15_17792858 0 17792858 C C C C C C C C C C C C C C C T C T C C
15 chr15_17795361 0 17795361 T T T T T T T T T T C T T T T T T T T T
15 chr15_17795501 0 17795501 C C C T C C C C C C C C C C C C C C C C
15 chr15_17803225 0 17803225 C C C C C T C C C C C C C C C C C C C C
15 chr15_17807610 0 17807610 T T T T T T T T G G G G T T T T T T T T
15 chr15_17818467 0 17818467 G G G G G G G G A A A A G G G G G G G G
15 chr15_17819929 0 17819929 A A A A A A A A A A A A A G A A A A A A
15 chr15_17823896 0 17823896 G G G G G G G G G G T T G G G G G G G G
15 chr15_17834954 0 17834954 A A A A A A A A G G G G A A A A A A A A
15 chr15_17842059 0 17842059 T T G G T T T T T T T T T T T T T T T T
15 chr15_17842944 0 17842944 A A A A A A A A G G G G A A A A A A A A
15 chr15_17844160 0 17844160 A A A A A A A A A A A A A C A A A A A A
15 chr15_17853427 0 17853427 T T T T T T T T T T T T T T C T T T T T
15 chr15_17861982 0 17861982 T T T T T T T T C C C C T T T T T T T T
15 chr15_17863378 0 17863378 C C C C C C C C A A A A C C C C C C C C
15 chr15_17868871 0 17868871 G G G G G G G G T T T T G G G G G G G G
15 chr15_17869221 0 17869221 T T T T T T T T G G G G T T T T T T T T
15 chr15_17869457 0 17869457 G G G G G G G G G G G G G G A G G G G G
15 chr15_17869463 0 17869463 A A A A A A A A A A A A A C A A A A A A
15 chr15_17869578 0 17869578 T T T T T T T T C C T T T T T T T T T T
15 chr15_17869799 0 17869799 C C C C C C C C C C C C C G C C C C C C
15 chr15_17883641 0 17883641 A A A A A A A A G G G G A A A A A A A A
15 chr15_17889003 0 17889003 C C C C C C C C C C C C C C C T C C C C
15 chr15_17894852 0 17894852 C C C C C C C C C C C C A C C C C C C C
15 chr15_17899655 0 17899655 G G T T G G G G G G G G G G G G G G G G
15 chr15_17904184 0 17904184 G G G G G G G G A A A A G G G G G G G G
15 chr15_17905579 0 17905579 G G C C C C G G C C C C C C C C C C G G
15 chr15_17912732 0 17912732 C C C C G G C C C C C C C C C C C C C C
15 chr15_17916284 0 17916284 A A A A A A A A G G A A A A A A A A A A
15 chr15_17918689 0 17918689 T T C C C C T T C C C C C C C C C C T T
15 chr15_17919057 0 17919057 C C C C C C C C C C C C C C C C C T C C
15 chr15_17922828 0 17922828 T T T T T T T T T T T T T T T T C T T T
15 chr15_17926616 0 17926616 C C C C C C C C C C C C C C C C C T C C
15 chr15_17927336 0 17927336 A A A A A A A A T T A A A A A A A A A A
15 chr15_17938651 0 17938651 C C C C C C C C C C C T C C C C C C C C
15 chr15_17943568 0 17943568 C C C C C C C C C C C C C C T T C C C C
15 chr15_17967005 0 17967005 C C A A A C C C C C C C C C C C C C C C
15 chr15_17968707 0 17968707 C C C C C C C C C C C C G G C C C C C C
15 chr15_17969276 0 17969276 G G G G G G G G G G G G A A A A A A G G
15 chr15_17969883 0 17969883 G G G G G G G G T T T T G G G G G G G G
15 chr15_17970394 0 17970394 C C T T T T C C C C C C C C C C C C C C
15 chr15_17979404 0 17979404 G G G G G G G G G G G G G G G G A A G G
15 chr15_17986186 0 17986186 C C C C C C C C C C C T C C C C C C C C
15 chr15_18025501 0 18025501 C C C C C C C C T T T T C C C C C C C C
15 chr15_18034574 0 18034574 G G G G G G G G G G G G G G G G A A G G
15 chr15_18043901 0 18043901 G G G G G G G G G G G T G G G G G G G G
15 chr15_18049049 0 18049049 A A G G G G A G G G G G G G G G G G A A
15 chr15_18049966 0 18049966 A A A A A A A A G G A A A A A A A A A A
15 chr15_18057997 0 18057997 C C C C C T C C C C C C C C C C C C C C
15 chr15_18059028 0 18059028 A A A A A A A A A A A A A G A A A A A A
15 chr15_18067457 0 18067457 A A A A A A A A G G A A A A A A A A A A
15 chr15_18070653 0 18070653 A A A A A A A A A A A G A A A A A A A A
15 chr15_18073465 0 18073465 A A A A A A A A A A A C A A A A A A A A
15 chr15_18077933 0 18077933 T T T T G T T T T T T T T T T T T T T T
15 chr15_18082385 0 18082385 G G G G G G G G G G G G A G G G G G G G
15 chr15_18083788 0 18083788 G G G G T T G G G G G G G G G G G G G G
15 chr15_18091268 0 18091268 T T T T T T T T C C C C T T T T T T T T
15 chr15_18092995 0 18092995 A A A A A A A A A A A C A A A A A A A A
15 chr15_18095130 0 18095130 A A A A A A A A A A A G A A A A A A A A
15 chr15_18096915 0 18096915 C C C C C C C G C C C C C C C C C C C C
15 chr15_18099001 0 18099001 G G G G G G G G G G G G C G G G G G G G
15 chr15_18112158 0 18112158 T T T T T T T T A A A T T T T T T T T T
15 chr15_18113538 0 18113538 G G G G G G G G G G G G A A G G G G G G
15 chr15_18114474 0 18114474 G G G G A G G G G G G G G G G G G G G G
15 chr15_18117051 0 18117051 A A A A A A A A G G G G A A A A A A A A
15 chr15_18125188 0 18125188 A A G G G G G G G G G G G G G G G G G G
15 chr15_18125559 0 18125559 G G G G G G C G G G G G G G G G G G G G
15 chr15_18125849 0 18125849 C C C T C C C C C C C C C C C C C C C C
15 chr15_18132695 0 18132695 C C T T T T C C T T T T T T T T T T C C
15 chr15_18138574 0 18138574 A A A A A A A A G G G G A A A A A A A A
15 chr15_18138633 0 18138633 C C T T T T C C C C C C C C C C C C C C
15 chr15_18144764 0 18144764 C C T T T T C C C C C C C C C C C C C C
15 chr15_18145553 0 18145553 A A A A A A A A A A A T A A A A A A A A
15 chr15_18147979 0 18147979 G G G G G G G G A A A A G G G G G G G G
15 chr15_18152788 0 18152788 G G G G A G G G G G G G G G G G G G G G
15 chr15_18161662 0 18161662 G G G G G G G G A A A A G G G G G G G G
15 chr15_18163909 0 18163909 T T T T T T T T C C C C T T T T T T T T
15 chr15_18164360 0 18164360 C C C C C C C C C C C C C C T T C C C C
15 chr15_18168774 0 18168774 T T C C C C T T T T T T T T T T T T T T
15 chr15_18170920 0 18170920 T T T T T T T T T T T T G G G G T T T T
15 chr15_18175430 0 18175430 G G T T T T G G G G G G G G G G G G G G
15 chr15_18179082 0 18179082 G G G G G G G G C C G G G G G G G G G G
15 chr15_18179333 0 18179333 T T C C T T T T T T T T T T T T T T T T
15 chr15_18202272 0 18202272 T T T T T T T T C C C C T T T T T T T T
15 chr15_18207867 0 18207867 T T T T C T T T T T T T T T T T T T T T
15 chr15_18208564 0 18208564 C C C C C C C C T T T T C C C C C C C C
15 chr15_18210961 0 18210961 C C C C C C C C C C C C C T C C C C C C
15 chr15_18212678 0 18212678 C C C C C C C C C C C C C T C C C C C C
15 chr15_18213288 0 18213288 G G G G G G C G G G G G G G G G G G G G
15 chr15_18215252 0 18215252 C C C C C C C C T T T T C C C C C C T T
15 chr15_18216388 0 18216388 A A A A A A A A G G G G A A A A A A A A
15 chr15_18222520 0 18222520 T T T T T T T T T T T T C T T T T T T T
15 chr15_18225381 0 18225381 C C C C C T C C C C C C C C C C C C C C
15 chr15_18246747 0 18246747 A A A A A A A A A A A A A A A A G G A A
15 chr15_18248153 0 18248153 G G G G G G G G A A A A G G G G G G G G
15 chr15_18250247 0 18250247 C C C C C C C C T T T T C C C C C C C C
15 chr15_18258119 0 18258119 A A A A A A A A G G G G A A A A A A A A
15 chr15_18261323 0 18261323 C C C C C C C C C C C C C C C C T T C C
15 chr15_18264780 0 18264780 C C C C C C C C T T T T C C C C C C C C
15 chr15_18267610 0 18267610 G G G G G G G G G G G G G G T T G G G G
15 chr15_18271120 0 18271120 C C T T T T C C T T T T T T T T T T C C
15 chr15_18281874 0 18281874 C C C C C C C C C C C C T T T T T T C C
15 chr15_18284587 0 18284587 A A A C C C A A A A A A A A A A A A A A
15 chr15_18300826 0 18300826 A C A A A A A A A A A A A A A A A A A A
15 chr15_18304921 0 18304921 A A A C A A A A A A A A A A A A C C A A
15 chr15_18305560 0 18305560 T T T T T T T T T T T T T T T T A T T T
15 chr15_18306076 0 18306076 A A A A A A A A C C C C A A A A A A A A
15 chr15_18309224 0 18309224 T T T T T T T T T T T T T T C C T T T T
15 chr15_18314451 0 18314451 T T T T T T T T C C C C T T T T T T T T
15 chr15_18315652 0 18315652 G G G G G G G G T T T T G G G G G G G G
15 chr15_18315940 0 18315940 C C C C C C C C T T T T C C C C C C C C
15 chr15_18323548 0 18323548 G G G G G G G G A A A A G G G G G G G G
15 chr15_18324501 0 18324501 G G G G G G G G A A A A G G G G G G G G
15 chr15_18326947 0 18326947 G G G G G G G G A A A A G G G G G G G G
15 chr15_18327194 0 18327194 A A A A A A G G A A A A A A A A A A A A
15 chr15_18329106 0 18329106 A A T T T T A A A A A A A A A A A A A A
15 chr15_18336867 0 18336867 A A G G G G A A A A A A A A A A A A A A
15 chr15_18341102 0 18341102 A A A A A T A A A A A A A A A A A A A A
15 chr15_18352444 0 18352444 G G G G G G A A G G G G G G G G G G G G
15 chr15_18353377 0 18353377 C C C C C C C C C C C T C C C C C C C C
15 chr15_18354536 0 18354536 G G G G C G G G G G G G G G G G G G G G
15 chr15_18358524 0 18358524 T T T T T T T T T T T T T T G G T T T T
15 chr15_18366943 0 18366943 G G G G G G G G A A A A G G G G G G G G
15 chr15_18368631 0 18368631 A A A A A A A A A A A A A A A A T T A A
15 chr15_18371820 0 18371820 A A A A A A A A G G G G A A A A A A G G
15 chr15_18372421 0 18372421 T T T T T T T T T T C T T T T T T T T T
15 chr15_18390357 0 18390357 A A G G A A A A A A A A A A A A A A A A
15 chr15_18391731 0 18391731 C C C C C C C C T T T T T T T T T T C C
15 chr15_18396240 0 18396240 C C C C C C C C C C C C C C C C T T C C
15 chr15_18398232 0 18398232 T T T T A T T T T T T T T T T T T T T T
15 chr15_18398891 0 18398891 C C C C C C C C C C C C C T C C C C C C
15 chr15_18410422 0 18410422 A A A A A A A A G G G G A A A A A A A A
15 chr15_18418905 0 18418905 C C C C C C C C G G G G C C C C C C C C
15 chr15_18425770 0 18425770 G G A A G G G G G G G G G G G G G G G G
15 chr15_18431483 0 18431483 T T T T T T T T C C C C T T T T T T T T
15 chr15_18434120 0 18434120 T T T T T T T T C C C C T T T T T T T T
15 chr15_18439601 0 18439601 C C T T T T C C C C C C T T T T T T C C
15 chr15_18441785 0 18441785 C C T T T T C C T T T T C T T T T T C C
15 chr15_18442067 0 18442067 A A G G A A A A A A A A A A A A A A A A
15 chr15_18455084 0 18455084 A A G G G G A A G G G G A A A A A A A A
15 chr15_18455873 0 18455873 C C T T C T C C C C C C C C C C C C C C
15 chr15_18457290 0 18457290 C C C C C C C C C C C C C C C C G G C C
15 chr15_18462376 0 18462376 G G G G G G G G G G G G G G C C G G G G
15 chr15_18463251 0 18463251 G G G G G G G G G G G G G G G G C C G G
15 chr15_18464703 0 18464703 A A G G G G A A G G G G G G G G G G A A
15 chr15_18467519 0 18467519 A A G G A A A A A A A A A A A A A A A A
15 chr15_18470480 0 18470480 G G G G G G G G G G G G G G G G T T G G
15 chr15_18474740 0 18474740 A A A A A A A A A A A G A A A A A A A A
15 chr15_18476237 0 18476237 G G G G G G G G G G G G G G G G C C G G
15 chr15_18477375 0 18477375 C C C C C C C C T T T T C C C C C C C C
15 chr15_18480306 0 18480306 G G A A A G G G G G G G G G G G G G G G
15 chr15_18481448 0 18481448 T T T T C C T T C C C C C C C C C C T T
15 chr15_18484252 0 18484252 T T T T T T T T A A T T T T T T T T T T
15 chr15_18486973 0 18486973 C C C C C C C C C C C C T T C C C C C C
15 chr15_18488250 0 18488250 G G A A G G G G G G G G G G G G G G G G
15 chr15_18490113 0 18490113 C C C C C C C C C C C C T T T T T T C C
15 chr15_18493991 0 18493991 A A A A A A A A A A A A A G A A A A A A
15 chr15_18494501 0 18494501 C C C C C T C C C C C C C C C C C C C C
15 chr15_18494505 0 18494505 G G G G G G G G G G G G G G G G A A G G
15 chr15_18495414 0 18495414 C C C C C C C C C C C C T T T T T T C C
15 chr15_18498108 0 18498108 T T C C C C T T C C C C C C C C C C T T
15 chr15_18498995 0 18498995 T T T T T T T T C C T T T T T T T T T T
15 chr15_18504197 0 18504197 T T T T C T T T T T T T T T T T T T T T
15 chr15_18509949 0 18509949 T T T T T T T T T T T T C C C C T T T T
15 chr15_18516563 0 18516563 C C C C C C C C T T T T C C C C C C C C
15 chr15_18517410 0 18517410 A A T T A A A A A A A A A A A A A A A A
15 chr15_18518413 0 18518413 A A A A A A A A G G G G A A A A A A A A
15 chr15_18521883 0 18521883 G G G G G G G G G G G G G G G G T T G G
15 chr15_18522747 0 18522747 G G G G G G A G G G G G G G G G G G G G
15 chr15_18523258 0 18523258 T T T T T T T T C C C C T T T T T T T T
15 chr15_18524936 0 18524936 G G G G G G G G G G G G A G G G G G G G
15 chr15_18526418 0 18526418 C C C C C C C C A A A A C C C C C C C C
15 chr15_18527173 0 18527173 G G G G G G G G G G G G G G G G T T G G
15 chr15_18527954 0 18527954 T T C C C C T T C C C C C C C C C C T T
15 chr15_18537331 0 18537331 A A A A A A A A A A A A A A A T A A A A
15 chr15_18539126 0 18539126 T T T T T T C C T T T T T T T T T T T T
15 chr15_18540899 0 18540899 C T C C C C C C C C C C C C C C C C C C
15 chr15_18541064 0 18541064 G G A A A A A A G G G G A A A A A A G G
15 chr15_18544251 0 18544251 C C C C C G C C C C C C C C C C C C C C
15 chr15_18547664 0 18547664 A A A A A A A A G G A G A A A A A A A A
15 chr15_18548696 0 18548696 T T C T C C T T T T T T C C C C C C T T
15 chr15_18550521 0 18550521 A A A A A A A A A A A A A A A C A A A A
15 chr15_18553242 0 18553242 A A A A A A A A A A A A A T A A A A A A
15 chr15_18554872 0 18554872 T T T T T T T T C C T T T T T T T T T T
15 chr15_18555819 0 18555819 C C C C C C T T C C C C C C C C C C C C
15 chr15_18566258 0 18566258 A A A A A A A A A A A A A G A A A A A A
15 chr15_18572646 0 18572646 A A A A A A A A A A A A A A A A A G A A
15 chr15_18573524 0 18573524 G G G G G G G G C C C C G G G G G G G G
15 chr15_18579144 0 18579144 T T T T T T T T T T C T T T T T T T T T
15 chr15_18582926 0 18582926 A A A A A A A A T T T T A A A A A A A A
15 chr15_18583236 0 18583236 G G G G C G G G C C C C G G G G G G G G
15 chr15_18585579 0 18585579 C C C C C C C C C C C C C C C T C C C C
15 chr15_18597520 0 18597520 G G G G A G G G G G G G G G G G G G G G
15 chr15_18600506 0 18600506 G G G G G G G G G G G T G G G G G G G G
15 chr15_18601613 0 18601613 C C C C C C C C C C C C C T C C C C C C
15 chr15_18601948 0 18601948 T T T T A A T T T T T T T T T T T T T T
15 chr15_18602544 0 18602544 C C T T T T C C T T T T T T T T T T C C
15 chr15_18603356 0 18603356 T T T T T T T T T T T T T T G G T T T T
15 chr15_18604560 0 18604560 C C T T C C C C C C C C C C C C C C C C
15 chr15_18605075 0 18605075 G G G G G G G G A A A A G G G G G G A A
15 chr15_18609157 0 18609157 G G G G G G G G G G A G G G G G G G G G
15 chr15_18609746 0 18609746 C C C C C C C C C C C C C G C C G G C C
15 chr15_18609942 0 18609942 T T T T T T T T C C C C T T T T T T T T
15 chr15_18611818 0 18611818 C C G G C C C C C C C C C C C C C C C C
15 chr15_18617486 0 18617486 C C C C C T C C C C C C C C C C C C C C
15 chr15_18626118 0 18626118 C C C C C C C C C C C C C C C G C C C C
15 chr15_18629437 0 18629437 G G G G G G G G G G G G G G C G G G G G
15 chr15_18645567 0 18645567 A A A A A A A A G G G G A A A A A A A A
15 chr15_18645792 0 18645792 T T T T T T T T C C C C T T T T T T T T
15 chr15_18653450 0 18653450 T T T T T T T T T T T T T T T T C C T T
15 chr15_18665626 0 18665626 G G A A A A G G G G G G G G G G G G G G
15 chr15_18670295 0 18670295 T T A T A T T T T T T T T T T T T T T T
15 chr15_18682550 0 18682550 A A A A A A A A A A A A A A A A A G A A
15 chr15_18688451 0 18688451 G G G G G G G G A A A G G G G G G G G G
15 chr15_18688786 0 18688786 T T G G G G T T G G G G G G G G G G T T
15 chr15_18699352 0 18699352 G G G G G G G G G G G G A A G G G G G G
15 chr15_18703539 0 18703539 T T T T T T T T T T C T T T T T T T T T
15 chr15_18703551 0 18703551 C C C C C C C C C C C C C C C C A A C C
15 chr15_18704281 0 18704281 G G G G G G G G C C C C G G G G G G G G
15 chr15_18707287 0 18707287 G G G G G G G G G G G G G G G G C G G G
15 chr15_18710436 0 18710436 T T T T T T T T T T T T C T T T T T T T
15 chr15_18711050 0 18711050 T T T T T T T T T T T T C T T T T T T T
15 chr15_18719879 0 18719879 C C C C C C C C C C C C C C C C T T C C
15 chr15_18720548 0 18720548 C C C C C C C C G G G G C C C C C C C C
15 chr15_18733858 0 18733858 C C C C C C C C C C C T C C C C C C C C
15 chr15_18741523 0 18741523 C C C C C C C C C C C C C C T T C C C C
15 chr15_18750646 0 18750646 A A A A A A A A A A A G A A A A A A A A
15 chr15_18751851 0 18751851 G G G G G G G G C C C C G G G G G G G G
15 chr15_18753627 0 18753627 A A A A A A A A G G A A A A A A A A A A
15 chr15_18760463 0 18760463 T T T T T T T T T T C T T T T T T T T T
15 chr15_18764071 0 18764071 T T T T T T T T T T T T T T T T C C T T
15 chr15_18771458 0 18771458 C C C C C C C C G G G G C C C C C C C C
15 chr15_18773600 0 18773600 T T A A A A T T T T T T T T T T T T T T
15 chr15_18775084 0 18775084 C C C C C C C T C C C C C C C C C C T T
15 chr15_18785442 0 18785442 A A A A A A A A A A A A T T A A A A A A
15 chr15_18792401 0 18792401 G G G G G G G G A A A A G G G G G G G G
15 chr15_18799191 0 18799191 T T T T T T T T C C C C T T T T T T T T
15 chr15_18809564 0 18809564 C T T T T T C C T T T T T T T T T T T T
15 chr15_18810477 0 18810477 G G G G G G G G G G G G C G C C G G G G
15 chr15_18815129 0 18815129 T T T T T T T T C C C C T T T T T T T T
15 chr15_18821080 0 18821080 C C C C C C C C T T T T C C C C C C C C
15 chr15_18821318 0 18821318 G G G G G G G G G G G G A A G G G G G G
15 chr15_18822576 0 18822576 G G G G A G G G G G G G G G G G G G G G
15 chr15_18825492 0 18825492 A A A A A A A A G G G G A A A A A A A A
15 chr15_18825957 0 18825957 G G G G G G G G G G G G G G G G C G G G
15 chr15_18828334 0 18828334 A A A A A A A A G G G G A A A A A A A A
15 chr15_18833815 0 18833815 G G G G G G G G A A A A A G G G G G G G
15 chr15_18834641 0 18834641 A A A A A A C C A A A A A A A A A A A A
15 chr15_18835149 0 18835149 A A A A A A A A A A A A A A A A G G A A
15 chr15_18839100 0 18839100 T T T T T T T T T T T T T T T T C T T T
15 chr15_18841163 0 18841163 T T T T T T T T T T C T T T T T T T T T
15 chr15_18841305 0 18841305 C C T T T T C C T T T T T T T T T T C C
15 chr15_18847032 0 18847032 A T A A A A A A A A A A A A A A A A T T
15 chr15_18852471 0 18852471 A A A A A A A A A A A A G G A A A A A A
15 chr15_18854847 0 18854847 G G G G G G G G A A A A G G G G G G G G
15 chr15_18855758 0 18855758 A A A A A A A A G G G G A A A A A A A A
15 chr15_18857293 0 18857293 C C C C C C C C G G G G C C C C C C C C
15 chr15_18860538 0 18860538 G G A A G G G G G G G G A A G G G G G G
15 chr15_18860579 0 18860579 G G T T T T G G T T T T T T T T T T G G
15 chr15_18862497 0 18862497 C C C C C C C C A C A C C C C C C C C C
15 chr15_18865545 0 18865545 T T C C T T T T T T T T T T T T T T T T
15 chr15_18868548 0 18868548 G G G G G G G G A G G G G G G G G G G G
15 chr15_18869523 0 18869523 C C C C C C C C C C C C C C C C T T C C
15 chr15_18870720 0 18870720 T T T T T T T T T T C T T T T T T T T T
15 chr15_18873910 0 18873910 G G G G G G A A G G G G G G G G G G G G
15 chr15_18877241 0 18877241 C C C C C C C C C C C C T T C C C C C C
15 chr15_18879196 0 18879196 C C C C C C C C T T T T C C C C C C C C
15 chr15_18890046 0 18890046 C C C C C C C C T T T T C C T T C C C C
15 chr15_18890147 0 18890147 T T T T T T T T C C C C T T T T T T T T
15 chr15_18890651 0 18890651 A A A A A A A A G G G G A A A A A A A A
15 chr15_18892550 0 18892550 A A A A A A A A A A A A A A G G A A A A
15 chr15_18896923 0 18896923 C C C C C C C C C C C C C C C C T T C C
15 chr15_18907072 0 18907072 C C C C C C C C C C C C C T C C C C C C
15 chr15_18910139 0 18910139 T T T T T T T T C C C T T T T T T T T T
15 chr15_18911556 0 18911556 C C C C C C C C G G G G C C C C C C C C
15 chr15_18911978 0 18911978 A A T T T T A A A A A A A A A A A A A A
15 chr15_18912620 0 18912620 A A A A A A A A G G G G A A A A A A A A
15 chr15_18917778 0 18917778 T T T T T T T T T T G G T T T T T T T T
15 chr15_18918811 0 18918811 A A A A A G A A A A A A A A A A A A A A
15 chr15_18934356 0 18934356 G G G G G G G G G G G G G G G G A G G G
15 chr15_18934821 0 18934821 G G T T T T G G T T T T T T T T T T G G
15 chr15_18951122 0 18951122 C C C C C C C C C C C C G G C C G G C C
15 chr15_18952548 0 18952548 G G G G G G G G A A A A G G G G G G G G
15 chr15_18960824 0 18960824 T T T T T T T T T T T T T T T T C T T T
15 chr15_18967904 0 18967904 G G C C C C G G G G G G G G G G G G G G
15 chr15_18984642 0 18984642 C C C C C C C C T T T T C C C C C C C C
15 chr15_18986592 0 18986592 T T T T T T T T C T C T T T T T T T T T
15 chr15_18987767 0 18987767 G G G G G G G G G G G G G G A A G G G G
15 chr15_18988094 0 18988094 A A A A A A A A G G G G A A A A A A A A
15 chr15_18990579 0 18990579 T T C T T T T T T T T T T T T T T T T T
15 chr15_18992745 0 18992745 C C T T C C C C C C C C C C C C C C C C
15 chr15_18994911 0 18994911 C C C C C C C C T T T T C C C C C C C C
15 chr15_19008401 0 19008401 C C T T T T C C C C C C C C C C C C C C
15 chr15_19015585 0 19015585 G G C G G G G G G G G G G G G G G G G G
15 chr15_19019242 0 19019242 G G G G G G G G C C C C G G G G G G G G
15 chr15_19019543 0 19019543 A A A A T T A A A A A A A A A A A A A A
15 chr15_19020868 0 19020868 C C C C C C C T C C C C C C C C C C C C
15 chr15_19031810 0 19031810 C C C C C C C C C C C C C C T T C C C C
15 chr15_19035094 0 19035094 G G G G G G G G T T T T G G G G G G G G
15 chr15_19039269 0 19039269 C C C C C C C C C C C C A C C C C C C C
15 chr15_19043767 0 19043767 A A A A A A A A C C A C A A A A A A A A
15 chr15_19045698 0 19045698 A A A A A A A A A C A C A A A A A A A A
15 chr15_19057419 0 19057419 G G G G G G G G C C C C G G G G G G G G
15 chr15_19061203 0 19061203 C C T T T T C C C C C C C C C C C C C C
15 chr15_19062249 0 19062249 G G G G G G G G G G G G C G G G G G G G
15 chr15_19067372 0 19067372 G G G G G G G G G G G G G G G G A G G G
15 chr15_19072034 0 19072034 A A A A A A A A T T T T A A A A A A A A
15 chr15_19078694 0 19078694 C C C C C C C C C C C C C C T T C C C C
15 chr15_19080819 0 19080819 C C C C C C C C T T T T C C C C C C C C
15 chr15_19094827 0 19094827 A A A A A A A A G G G G A A A A A A A A
15 chr15_19095745 0 19095745 T T T T T T T T C C C C T T T T T T T T
15 chr15_19101760 0 19101760 A A A A A A A A A A A A A A G G G G A A
15 chr15_19103401 0 19103401 G G G G G G G G G G G G G G G G A A G G
15 chr15_19115363 0 19115363 C C C C C C C C G G G G C C C C C C C C
15 chr15_19120940 0 19120940 T T T T T T T T C C C C T T T T T T T T
15 chr15_19124262 0 19124262 C C C C C C C C C C C C C T C C C C C C
15 chr15_19131305 0 19131305 G G G G A A G G G G G G G G G G G G G G
15 chr15_19134531 0 19134531 T T T T A A T T T T T T T T T T T T T T
15 chr15_19143334 0 19143334 C C C C C C C C C C C C C C C C T T C C
15 chr15_19148747 0 19148747 C C C C C C C C C C C C C T C C C C C C
15 chr15_19152711 0 19152711 T T T T T T T T C C C C C C C C C C T T
15 chr15_19158426 0 19158426 C C C C C C C C C C C T C C C C C C C C
15 chr15_19159515 0 19159515 C C C C C C C C C C C C C C C C T T C C
15 chr15_19159551 0 19159551 C C C C C C C C C T C C C C C C C C C C
15 chr15_19163806 0 19163806 A A A A A A A A C C C C A A A A A A A A
15 chr15_19172024 0 19172024 A T T T T T T T T T T T T T T T T T T T
15 chr15_19172635 0 19172635 A A A A G G A A A A A A A A A A A A A A
15 chr15_19173316 0 19173316 C G C C C C C C C C C C C C C C C C C C
15 chr15_19174936 0 19174936 G G G G G G G G G T G G G G G G G G G G
15 chr15_19178154 0 19178154 T T T T A A T T T T T T T T T T T T T T
15 chr15_19181329 0 19181329 C T C C C C C C C C C C C C C C C C C C
15 chr15_19183635 0 19183635 T T C C T T T T T T T T T T T T T T T T
15 chr15_19186447 0 19186447 C C T T T T C C T T T T T T T T T T C C
15 chr15_19189052 0 19189052 G G G G C C G G G G G G G G G G G G G G
15 chr15_19197658 0 19197658 C C C C G G C C C C C C C C C C C C C C
15 chr15_19199303 0 19199303 G G G G G G G G G G C C G G G G G G G G
15 chr15_19206363 0 19206363 T T T T T T C T T T T T T T T T T T T T
15 chr15_19207997 0 19207997 C C T T T T C C T T T T T T T T T T C C
15 chr15_19212288 0 19212288 A A A A A A A A A A A A A A C C A A A A
15 chr15_19214269 0 19214269 A A A A A A A A A A A A A A A A G G A A
15 chr15_19219497 0 19219497 C C C C C C C C C T C T C C C C C C C C
15 chr15_19220530 0 19220530 C C C C C C C C C C C C C C C C C T C C
15 chr15_19221991 0 19221991 C C A A A A C C C C C C C C C C C C C C
15 chr15_19222083 0 19222083 G G A A A A G G G G G G G G G G G G G G
15 chr15_19226965 0 19226965 C C C C C C C C C C C C C T C C C C C C
15 chr15_19231325 0 19231325 G G G G G G G G G G G G G G G G A A G G
15 chr15_19231646 0 19231646 T T T T T T T T T T T T A T T T T T T T
15 chr15_19242591 0 19242591 G G G G G G G G G G G G A A A A A A G G
15 chr15_19247342 0 19247342 T T G G T T T T T T T T T T T T T T T T
15 chr15_19257775 0 19257775 C C C C C C T T C C C C C C C C C C C C
15 chr15_19258128 0 19258128 A A G G A G A A G G G G G G G G G G A A
15 chr15_19266982 0 19266982 G G G G G G G G G G G G G G G G A G G G
15 chr15_19271950 0 19271950 C C C C C C C C C C C C C G C C C C C C
15 chr15_19280295 0 19280295 C C C C C C C C C C C C C T C C C C C C
15 chr15_19287345 0 19287345 T T C T T T T T T T T T T T T T T T T T
15 chr15_19291394 0 19291394 A A A A A A A A A A A T A A A A A A A A
15 chr15_19294808 0 19294808 T T T T T T T T T T T T T T G G T T T T
15 chr15_19303232 0 19303232 C C C C C C C C C C C C T T C C C C C C
15 chr15_19305710 0 19305710 C C C C C C C C T T T T C C C C C C C C
15 chr15_19310694 0 19310694 T T T T T T T T T T T T T T T T C C T T
15 chr15_19314862 0 19314862 A A A A A A A A A G A A A A A A A A A A
15 chr15_19319207 0 19319207 G G A A G G G G G G G G G G G G G G G G
15 chr15_19321155 0 19321155 G G G G T T G G G G G G G G G G G G G G
15 chr15_19323103 0 19323103 G G G G G G G G G G G G A A A A A A G G
15 chr15_19323657 0 19323657 T T T T T T C T T T T T T T T T T T T T
15 chr15_19325197 0 19325197 C C C C C C C C C C A C C C C C C C C C
15 chr15_19335091 0 19335091 G G G G A A G G G G G G G G G G G G G G
15 chr15_19336552 0 19336552 A A A A A A A A A A A A G G A A A A A A
15 chr15_19361301 0 19361301 T T T T T T T T T T C T T T T T T T T T
15 chr15_19364598 0 19364598 G G C C C C G G G G G G C C C C C C G G
15 chr15_19366537 0 19366537 C C C C C C C C C C C T C C C C C C C C
15 chr15_19371214 0 19371214 G G G G G G C G G G G G G G G G G G G G
15 chr15_19372863 0 19372863 T T T T T T T T C T T T T T T T T T T T
15 chr15_19380461 0 19380461 C C C C C C C C T T T T C C C C C C C C
15 chr15_19381208 0 19381208 C C C C C C C C C C C C T T T T T T C C
15 chr15_19393248 0 19393248 C C C C C C C C T T T T C C C C C C C C
15 chr15_19407475 0 19407475 T T T T T T T T C C C C T T T T T T T T
15 chr15_19411586 0 19411586 C C C C C C C C C C C T C C C C C C C C
15 chr15_19411741 0 19411741 A G A A A A A A A A A A A A A A A A A A
15 chr15_19412063 0 19412063 G G A A G G G G A A A A G G G G A A G G
15 chr15_19413981 0 19413981 A A A A A A A A A A A G A A A A A A A A
15 chr15_19414297 0 19414297 G G G G G G G T G G G G G G G G G G G G
15 chr15_19419014 0 19419014 G G G G G G G G G G A G G G G G G G G G
15 chr15_19423979 0 19423979 G G G G G G G G G G A G G G G G G G G G
15 chr15_19428104 0 19428104 A A G G A A A A A A A A A A A A A A A A
15 chr15_19430144 0 19430144 A A A A A A A A G G G G A A A A A A A A
15 chr15_19433539 0 19433539 A A A A A A A A C C C C A A A A A A C C
15 chr15_19434868 0 19434868 A A A A A A A A A A A A A G A A A A A A
15 chr15_19445471 0 19445471 A A A A A A A A A A A A A A A A G G A A
15 chr15_19450866 0 19450866 T T T T T T T T C C C C C C C C C C T T
15 chr15_19467315 0 19467315 A A A A A A A A A A A A A A A A A G A A
15 chr15_19488959 0 19488959 C C C C C C C C T T T T C C C C C C C C
15 chr15_19511376 0 19511376 G G G G G G G G G G G G G G G G A A G G
15 chr15_19511740 0 19511740 C C C C C C C T C C C C C C C C C C C C
15 chr15_19512605 0 19512605 G G G G G G G G G G G G G G G G A A G G
15 chr15_19519367 0 19519367 T T T T T T C T T T T T T T T T T T T T
15 chr15_19520655 0 19520655 T T G G G G T T T T T T T T T T T T T T
15 chr15_19523626 0 19523626 C C C C C C A A C C C C C C C C C C C C
15 chr15_19531283 0 19531283 T T T T T T T T T T T T T T C C T T T T
15 chr15_19540909 0 19540909 G G G G G G G G G G G G T T G G G G G G
15 chr15_19541467 0 19541467 T T T T T T T T C C C C T T T T T T T T
15 chr15_19545855 0 19545855 A A A A A A A A T T T T A A A A A A A A
15 chr15_19549717 0 19549717 C C C C C C C T C C C C C C C C C C C C
15 chr15_19550493 0 19550493 A A A A A A A G A A A A A A A A A A A A
15 chr15_19552758 0 19552758 C C A A C C C C C C C C C C C C C C C C
15 chr15_19554902 0 19554902 A A A A A A A A G G G G A A A A A A A A
15 chr15_19555736 0 19555736 G G G G G G G G G G G G G G G T G G G G
15 chr15_19556256 0 19556256 A A A A A A A A A A A A A G A A A A A A
15 chr15_19559603 0 19559603 A A A A A A A A T T T T A A A A A A A A
15 chr15_19575394 0 19575394 A A A A A A A A A G A A A A A A A A A A
15 chr15_19583627 0 19583627 C C C C C C C C T T T T C C C C C C C C
15 chr15_19589156 0 19589156 C C T T T T C C C C C C C C C C C C C C
15 chr15_19595085 0 19595085 A A A A A A A A A G A A A A A A A A A A
15 chr15_19615862 0 19615862 G G G G G G G G G G G G A G G G G G G G
15 chr15_19625236 0 19625236 A A A A A G A A A A A A A A A A A A A A
15 chr15_19628068 0 19628068 G G G G G G G G G G G G A G G G G G G G
15 chr15_19628701 0 19628701 G G G G G G G G G G G G G G A A G G G G
15 chr15_19633604 0 19633604 G G G G G G G G G G G G A A G G G G G G
15 chr15_19635925 0 19635925 A A A A A A A A A A A A A A A A C C A A
15 chr15_19638873 0 19638873 G G G G G G G G G G G G A G G G G G G G
15 chr15_19641028 0 19641028 T T T T T T C C T T T T T T T T T T T T
15 chr15_19660308 0 19660308 C C C C C C C C C C C C C C A C C C C C
15 chr15_19665750 0 19665750 C C C C C C C C C C C C C C C C C T C C
15 chr15_19666468 0 19666468 G G A A G G G G G G G G G G G G G G G G
15 chr15_19667323 0 19667323 C C C C C C C C C C C C T T C C C C C C
15 chr15_19667678 0 19667678 G G G G G G G G G G G G G G A A G G G G
15 chr15_19672242 0 19672242 C C C C C C C C T T T T C C C C C C C C
15 chr15_19680781 0 19680781 G G C C C C G G C C C C C C C C C C G G
15 chr15_19681665 0 19681665 A A A A A A A A G G G G A A A A A A A A
15 chr15_19685458 0 19685458 G G G G G G G G G G G G G G G G G T G G
15 chr15_19687819 0 19687819 A A A A A A A A A A A A A A A G A A A A
15 chr15_19700380 0 19700380 A A A A A A A A A A A A A A A A T T A A
15 chr15_19704366 0 19704366 G G G G G G G G C G G G G G G G G G G G
15 chr15_19704494 0 19704494 A A A A A A A A G G G G A A A A A A A A
15 chr15_19706664 0 19706664 T T T T T T T T T T T T C T T T T T T T
15 chr15_19707998 0 19707998 T T T T T T T T C C C C T T T T T T T T
15 chr15_19710530 0 19710530 A A A A A A A A G G G G A A A A A A A A
15 chr15_19714019 0 19714019 G G G G G G G G G G G T G G G G G G G G
15 chr15_19715722 0 19715722 C C C C C C C C T T T T C C C C C C C C
15 chr15_19716063 0 19716063 G G G G G G G G G G G G G G G G A A G G
15 chr15_19718837 0 19718837 C C C C C C C C C C C C C G C C C C C C
15 chr15_19721757 0 19721757 C C C C C C C C T T T T C C C C C C C C
15 chr15_19724181 0 19724181 C C C C C T C C C C C C C C C C C C C C
15 chr15_19739770 0 19739770 C C C C C T C C C C C C C C C C C T C C
15 chr15_19740098 0 19740098 C C C C C C C C C C C C C C C C C G C C
15 chr15_19743661 0 19743661 T T A A T T T T T T T T T T T T T T T T
15 chr15_19745340 0 19745340 C C C C C C C C C C C C C C G G C C C C
15 chr15_19750785 0 19750785 T T T T C T T T T T T T T T T T T T T T
15 chr15_19755918 0 19755918 A A A A A A A A A A A A A A A G A A A A
15 chr15_19760842 0 19760842 C G C C C C C C C C C C C C C C C C C C
15 chr15_19765234 0 19765234 A A A A A A A A G G G G A A A A A A A A
15 chr15_19770473 0 19770473 G G G G G G G G T T T T G G G G G G G G
15 chr15_19771525 0 19771525 A A A A A A A A G G G G A A A A A A A A
15 chr15_19774987 0 19774987 C C C C C C G G C C C C C C C C C C C C
15 chr15_19781475 0 19781475 A A A A A A A A A A A G A A A A A A A A
15 chr15_19784283 0 19784283 T T T T T T C C T T T T T T T T T T T T
15 chr15_19784822 0 19784822 T T T T T T T T T T T T C T T T T T T T
15 chr15_19784985 0 19784985 A A A A A A A A A A A G A A A A A A A A
15 chr15_19786995 0 19786995 C C C C C C C T C C C C C C C C C C C C
15 chr15_19787779 0 19787779 G G G G G G G G C C C C G G G G G G G G
15 chr15_19791384 0 19791384 C C C C C C C C T T T T C C C C C C C C
15 chr15_19794868 0 19794868 G G A A A A G G G G G G G G G G G G G G
15 chr15_19798978 0 19798978 C C C C C C C C C C C C C C C C A C C C
15 chr15_19801370 0 19801370 G G G G A A G G G G G G G G G G G G G G
15 chr15_19805790 0 19805790 G G A G G G G G G G G G G G G G G G G G
15 chr15_19811180 0 19811180 A A A A A A A A G G G G A A A A A A A A
15 chr15_19817283 0 19817283 G G G G G G G G G G G G A G G G G G G G
15 chr15_19819580 0 19819580 G G G G G G G G G G G G T T T T T T G G
15 chr15_19828484 0 19828484 T T T T T T T T C C C C T T T T T T T T
15 chr15_19840106 0 19840106 G G G G G G G G G G G G G G G G A G G G
15 chr15_19847611 0 19847611 G G A A A A A A A A A A A A A A A A G G
15 chr15_19848912 0 19848912 C C C C C C C C C C C C C C C T C C C C
15 chr15_19852991 0 19852991 G G G G G G G G G G G G G G A G G G G G
15 chr15_19853163 0 19853163 G G G G G G G G G G G G A G G G G G G G
15 chr15_19854672 0 19854672 C C C C C T C C C C C C C C C C C C C C
15 chr15_19859589 0 19859589 T T T T T T T T T T T T G T T T T T T T
15 chr15_19860641 0 19860641 A A A A A A A A T T T T A A A A A A A A
15 chr15_19862125 0 19862125 A A A A A A A A C C C C A A A A A A A A
15 chr15_19862668 0 19862668 G G G G G G G G G G G G A G G G G G G G
15 chr15_19865110 0 19865110 C C C C C C C C T T T T C C C C C C C C
15 chr15_19865320 0 19865320 C C C C C C C C C C C C C C C C C T C C
15 chr15_19865812 0 19865812 C C C C C C C C C C C C C C C C C T C C
15 chr15_19867785 0 19867785 C C C C C C C C C C C C C C C C C T C C
15 chr15_19870788 0 19870788 A A G G G G G G G G G G G G G G G G G G
15 chr15_19882657 0 19882657 C C C C C C C C C C C C C C C C C T C C
15 chr15_19887565 0 19887565 C C C C C T C C C C C C C C C C C C C C
15 chr15_19887618 0 19887618 G G A A G G G G G G G G G G G G G G G G
15 chr15_19900704 0 19900704 C C C T C T C C C C C C C C C C C C C C
15 chr15_19909792 0 19909792 A A A A A A A A G G G G A A A A A A A A
15 chr15_19919514 0 19919514 C C C C C C C C C C C C C C C C T T C C
15 chr15_19921294 0 19921294 A A A A A A A A G G G G A A A A A A A A
15 chr15_19922446 0 19922446 G G G G G G G G T T T T G G G G G G G G
15 chr15_19935813 0 19935813 T T T T C C T T T T T T T T T T T T T T
15 chr15_19944954 0 19944954 T T T T T T T T C T T T T T T T T T T T
15 chr15_19945550 0 19945550 A A G G G G A A A G G G G G G G G G A A
15 chr15_19952239 0 19952239 C C C C C C C C T T T T C C C C C C C C
15 chr15_19957343 0 19957343 A A A A A A A A G G G G A A A A A A A A
15 chr15_19961734 0 19961734 A A A G A A A A A A A A A A A A A A A A
15 chr15_19963703 0 19963703 G G G G G G G G G G G G A G G G G G G G
15 chr15_19970209 0 19970209 T T C C C C T T C C C C C C C C C C T T
15 chr15_19972031 0 19972031 T T T T T T T T T T T T T T C C T T T T
15 chr15_19973839 0 19973839 C C C C C C C C A A A A C C C C C C C C
15 chr15_19974431 0 19974431 C C C C C C C C T T T T C C C C C C C C
15 chr15_19982756 0 19982756 A A A A A A A A G G G G A A A A A A A A
15 chr15_19986452 0 19986452 T T C C C C T T C C C C T T T T T T T T
15 chr15_19990409 0 19990409 A A C C C C A A C C C C C C C C C C A A
15 chr15_19992408 0 19992408 A A A A A A A A G G G G A A A A A A A A
15 chr15_19998086 0 19998086 C T C C C C C C C C C C C C C C C C C C
15 chr15_19998726 0 19998726 C C C C C C C C C C C C C C T T C C C C
15 chr15_19999098 0 19999098 G G G G G G A A G G G G G G G G G G G G
15 chr15_19999454 0 19999454 C C C C C C C C C C C C G G C C G G C C
15 chr15_20005538 0 20005538 G G C G C C G G G G G G G G G G G G G G
15 chr15_20006329 0 20006329 G G G G G G G G G G G G G G A A G G G G
15 chr15_20008224 0 20008224 T T C T C T T T T T T T T T T T T T T T
15 chr15_20011583 0 20011583 A A A A A A A A G G G G A A A A A A A A
15 chr15_20012858 0 20012858 A A G G G G G G G G G G G G G G G G G G
15 chr15_20017487 0 20017487 G G G G G G G G G G A G G G G G G G A A
15 chr15_20025812 0 20025812 C C C C C C C C T T C T C C C C C C C C
15 chr15_20028547 0 20028547 G G G G G G G G A A A G G G G G G G G G
15 chr15_20032993 0 20032993 A A A G A G A A G G G G A A A A A A A A
15 chr15_20034292 0 20034292 G G A G A G G G G G G G G G A A G G G G
15 chr15_20034760 0 20034760 C C C C C C C C C C C C C C T T C C C C
15 chr15_20043422 0 20043422 C T C C C C C C C C C C C C C C C C C C
15 chr15_20046041 0 20046041 T T T T T T T T T T C T T T T T T T T T
15 chr15_20046607 0 20046607 C T C C C C C C C C C C C C C C C C C C
15 chr15_20051782 0 20051782 G G G G G G G G G G A G G G G G G G G G
15 chr15_20064617 0 20064617 C C C C C C C C C C A C C C C C C C C C
15 chr15_20065543 0 20065543 C C C C C C C C C C C T C C C C C C C C
15 chr15_20066532 0 20066532 T T T T T T T T C C C C T T T T T T T T
15 chr15_20066608 0 20066608 C C C G C G C C C C C C C C C C C C C C
15 chr15_20073287 0 20073287 T T T T T T T T C C C C T T T T T T T T
15 chr15_20074748 0 20074748 C C C C C T C C C C C C C C C C C C C C
15 chr15_20079548 0 20079548 T T T T T T T T T T T T C C T T T T T T
15 chr15_20080457 0 20080457 G G A G A G G G G G G G G G G G G G G G
15 chr15_20081107 0 20081107 T T A T T T T T T T T T T T T T T T T T
15 chr15_20083285 0 20083285 G G G G G G G G G G G G G G T T G G G G
15 chr15_20084203 0 20084203 T T T T T T T T C C C C T T T T T T T T
15 chr15_20103039 0 20103039 A A A A A A A A A A A G A A A A A A A A
15 chr15_20103544 0 20103544 T T T T T T T T T T T T T T T T C C T T
15 chr15_20104756 0 20104756 T T T T T T T T T T C T T T T T T T T T
15 chr15_20104970 0 20104970 T T T T G T T T T T T T T T T T T T T T
15 chr15_20105064 0 20105064 T T T T T T T T C C C C T T T T T T T T
15 chr15_20106748 0 20106748 G G G G G G G G G G G G G G G G A A G G
15 chr15_20112314 0 20112314 C C T T C C C C C C C C C C C C C C C C
15 chr15_20117573 0 20117573 G G G G G G G G G G G G T T G G G G G G
15 chr15_20118407 0 20118407 C C C C C C C C T T T T C C C C C C C C
15 chr15_20119125 0 20119125 T T C C C C C C C C C C C C C C C C T T
15 chr15_20119757 0 20119757 A A A A A A A A G G G G A A A A A A A A
15 chr15_20120981 0 20120981 A A A A A G A A A A A A A A A A A A A A
15 chr15_20122790 0 20122790 T T T T T T T T G G G G T T T T T T T T
15 chr15_20125652 0 20125652 C C C C C C C C C C C C C C T T C C C C
15 chr15_20127794 0 20127794 C C C C C C C C C C C C C G C C C C C C
15 chr15_20136544 0 20136544 T T T T T T T T T T T T C T T T T T T T
15 chr15_20142810 0 20142810 A A A A A A A A A G A G A A A A A A A A
15 chr15_20145014 0 20145014 C C A A A A C C A A A A A A A A A A C C
15 chr15_20159972 0 20159972 T T T T T T T T T T T T T T C C T T T T
15 chr15_20170801 0 20170801 T T T T T T T T C C C C C C C C C C T T
15 chr15_20181751 0 20181751 T T C C C C T T C C C C C C C C C C T T
15 chr15_20183591 0 20183591 G G C G G G G G G G G G G G G G G G G G
15 chr15_20183808 0 20183808 C C C C C C C C C T T T C C C C C C C C
15 chr15_20184545 0 20184545 A A A A A A A A G G G G A A A A A A A A
15 chr15_20195145 0 20195145 C C C C C C C C C C C C C C C C C T C C
15 chr15_20196649 0 20196649 C C C C C C C C C C C C C C C C C T C C
15 chr15_20196876 0 20196876 G G G G A G G G G G G G G G G G G G G G
15 chr15_20197148 0 20197148 G G A A A G G G G G G G G G G G G G G G
15 chr15_20201366 0 20201366 C C C C C C C C C C C C C C T T C C C C
15 chr15_20217074 0 20217074 C C C C C C C C C T C C C C C C C C C C
15 chr15_20221391 0 20221391 G G G G G G G G G G A A G G G G G G G G
15 chr15_20222841 0 20222841 C C C C C C C C C T C C C C C C C C C C
15 chr15_20231305 0 20231305 A A A A A A A A A A A A A G A A A A A A
15 chr15_20232907 0 20232907 C C C C C C C C C C C C C C C C C T C C
15 chr15_20232972 0 20232972 T T T T T T T T T T T T C T T T T T T T
15 chr15_20246852 0 20246852 A A A A A A A A A A A A A C A A A A A A
15 chr15_20247981 0 20247981 C C C C C C C C C C C C C G C C C C C C
15 chr15_20251368 0 20251368 C C T T T T C C C C C C C C C C C C C C
15 chr15_20256419 0 20256419 A A A A A A A A G G G G A A A A A A A A
15 chr15_20258154 0 20258154 G G G G G G G G A A A A G G G G G G G G
15 chr15_20261109 0 20261109 A A A A A A A A A A A A A A A G A A A A
15 chr15_20261772 0 20261772 A A A A A A A A A A A A A A C C A A A A
15 chr15_20264307 0 20264307 G G G G G G G G G G G G A G G G A A G G
15 chr15_20267352 0 20267352 A A A A A A A A G G G G A A A A A A A A
15 chr15_20267486 0 20267486 A A A A A A A A T T T T A A A A A A A A
15 chr15_20303415 0 20303415 A A A A A A A A A A A A A G A A A A A A
15 chr15_20305284 0 20305284 C C C C C C C C T T T T C C C C C C C C
15 chr15_20308095 0 20308095 A A A A A A A A G G G G A A A A A A A A
15 chr15_20310493 0 20310493 A A A A A A A A A A A A A C A A A A A A
15 chr15_20321452 0 20321452 C C C C C C C C T T T T C C C C C C C C
15 chr15_20338416 0 20338416 C C C C C C C C T T T T C C C C C C C C
15 chr15_20346793 0 20346793 G G G G G G G G G G C G G G G G G G G G
15 chr15_20364036 0 20364036 G G A A A A G G A A A A A A A A A A G G
15 chr15_20367832 0 20367832 A A A A A A A A A A A A C C A A A A A A
15 chr15_20373386 0 20373386 C C C C C C C C C T C T C C C C C C C C
15 chr15_20390065 0 20390065 G G G G A G G G A A A A G G G G G G G G
15 chr15_20391823 0 20391823 C C C C C C C C C C C T C C C C C C C C
15 chr15_20395491 0 20395491 T T T T T T T T T T A T T T T T T T T T
15 chr15_20403020 0 20403020 C C T T T T C C T T T T C C C C C C C C
15 chr15_20404533 0 20404533 T T T T T T T T T T G T T T T T T T T T
15 chr15_20404703 0 20404703 A A G G G G A A A A A A A A A A A A A A
15 chr15_20415223 0 20415223 C C C C A C C C A A A A C C C C C C A A
15 chr15_20419707 0 20419707 C C C C C C C C T T T T C T C C C C C C
15 chr15_20423230 0 20423230 C C C C C C C C C C C C C T C C C C C C
15 chr15_20427349 0 20427349 C C C C C C C C C C C C C C C C C T C C
15 chr15_20441478 0 20441478 T T T T T T T T C C C C T T T T T T T T
15 chr15_20449348 0 20449348 G G G G G G G G G G G G A G G G G G G G
15 chr15_20451532 0 20451532 T T T T T T T T T T T T A T T T T T T T
15 chr15_20466516 0 20466516 A A A A A A A A G G G G A A A A A A A A
15 chr15_20484687 0 20484687 T T C C C C T T T T T T T T T T T T T T
15 chr15_20491201 0 20491201 T T T T T T G T T T T T T T T T T T T T
15 chr15_20496005 0 20496005 T T T T T T T T C T C C T T T T T T T T
15 chr15_20502122 0 20502122 A A A A A A A A G G G G A A A A A A A A
15 chr15_20506070 0 20506070 G G G G G G G G G G G G C C C C C C G G
15 chr15_20506699 0 20506699 G G G G G G G G A A A A G G G G G G G G
15 chr15_20522888 0 20522888 G G G G G G G G G G G G G G A G G G G G
15 chr15_20530341 0 20530341 T T T T T T T T C C T T T T T T T T T T
15 chr15_20535055 0 20535055 T T T T T T T T C C C C T T T T T T T T
15 chr15_20537808 0 20537808 C C C C C G C C C C C C C C C C C C C C
15 chr15_20546720 0 20546720 A A A A A A A A A A A A A C C C C C A A
15 chr15_20551620 0 20551620 A A T T A T A A A A A A A A A A A A A A
15 chr15_20556144 0 20556144 C C T T C T C C C C C C C C C C C C C C
15 chr15_20573132 0 20573132 A A A A A A A A G G G G A A A A A A A A
15 chr15_20574707 0 20574707 C C C C C C C C C C C C C T C C C C C C
15 chr15_20581588 0 20581588 C C C C C C C C G G G G C C C C C C C C
15 chr15_20586366 0 20586366 C C C C C C C C T T T T C C C C C C C C
15 chr15_20601711 0 20601711 A A A A A C A A A A A A A A A A A A A A
15 chr15_20607492 0 20607492 T T T T T T T T C C C C T T T T T T T T
15 chr15_20615269 0 20615269 T T T T T T T T T T T T C T T T T T T T
15 chr15_20621141 0 20621141 C C C C C C C C C C C C C T C C C C C C
15 chr15_20622222 0 20622222 C C T T T T C C C C C C C C C C C C C C
15 chr15_20622295 0 20622295 C C C C C C C C C C C C C G C C C C C C
15 chr15_20624054 0 20624054 A A A A A A A A A A A A A A A A G G A A
15 chr15_20632686 0 20632686 G G G G G G G G G G G G G G A A G G G G
15 chr15_20638732 0 20638732 C C C C C C C C T T T T C C C C C C C C
15 chr15_20639844 0 20639844 C C C C C C C C C T T T C C C C C C C C
15 chr15_20639921 0 20639921 G G G G G G A G G G G G G G G G G G G G
15 chr15_20641312 0 20641312 A A A A A A A A G G G G A A A A A A A A
15 chr15_20647946 0 20647946 C C C C C C C T C C C C C C C C C C C C
15 chr15_20649629 0 20649629 T T C C T T T T T T T T T T T T T T T T
15 chr15_20649760 0 20649760 G G G G G G G G G G G G G G A A G G G G
15 chr15_20658963 0 20658963 G G G G C G G G G G G G G G G G G G G G
15 chr15_20666216 0 20666216 C C C C C C C C T T T T C C C C C C C C
15 chr15_20672078 0 20672078 A A A A A A A A A A A A A A G G A A A A
15 chr15_20683674 0 20683674 C T C C C C C C C C C C C C C C C C C C
15 chr15_20698530 0 20698530 C C C C C C C C C C C C C C T T C C C C
15 chr15_20708149 0 20708149 G G G G G G G G G G G G G T G G G G G G
15 chr15_20710280 0 20710280 C C A C C C C C C C C C C C C C C C C C
15 chr15_20713126 0 20713126 A A A A A C A A A A A A A A A A A A A A
15 chr15_20722022 0 20722022 C C C C C C C C T T T T C C C C C C C C
15 chr15_20724641 0 20724641 A A A A A G A A A A A A A A A A A A A A
15 chr15_20728432 0 20728432 T T T T T T T T T T T T T T T T C T T T
15 chr15_20730992 0 20730992 C C C C C C C C T T T T C C C C C C C C
15 chr15_20731904 0 20731904 C C T T T T C C T T T T T T T T T T C C
15 chr15_20733722 0 20733722 T T T T T T T T T T T T C T T T T T T T
15 chr15_20734711 0 20734711 T T T T C T T T T T T T T T T T T T T T
15 chr15_20739867 0 20739867 C C C T C C C C C C C C C C C C C C C C
15 chr15_20752090 0 20752090 C C C C C C C C T T T T C C C C C C C C
15 chr15_20756207 0 20756207 A G G G G G A G G G G G G G G G G G G G
15 chr15_20758807 0 20758807 T T T T T T T T C T T T T T T T T T T T
15 chr15_20793135 0 20793135 C T T T T T T T T T T T T T T T T T T T
15 chr15_20799599 0 20799599 C C C C C C C C C C C C C C C C A A C C
15 chr15_20800897 0 20800897 C C C C C C C C G G G G C C C C C C C C
15 chr15_20814838 0 20814838 A A T T A A A A A A A A A A A A A A A A
15 chr15_20825537 0 20825537 A A A A G G A A A A A A A A A A A A A A
15 chr15_20828020 0 20828020 A A A A A A A A A A A A A A A A G G A A
15 chr15_20831996 0 20831996 T T T T T T T T A A A A T T T T T T T T
15 chr15_20832730 0 20832730 T T T T T T T T T T T T C T T T T T T T
15 chr15_20837145 0 20837145 G G G G G G G G G G G G A G G G G G G G
15 chr15_20840297 0 20840297 T T T T C T T T T T T T T T T T T T T T
15 chr15_20849466 0 20849466 G G G G G G G G G G G G G G G G A G G G
15 chr15_20875081 0 20875081 C C C T C T C C C C C C C C C C C C C C
15 chr15_20876649 0 20876649 A A A A A A A A C C C C A A A A A A A A
15 chr15_20896635 0 20896635 C C C C C C C C T T T T T T C C C C C C
15 chr15_20902530 0 20902530 A A A A A A A A C C C C A A A A A A A A
15 chr15_20904846 0 20904846 C G G G G G G G G G G G G G G G G G G G
15 chr15_20907397 0 20907397 A A A A A A A A A A A A A C A A A A A A
15 chr15_20908114 0 20908114 C C C G C C C C C C C C C C C C C C C C
15 chr15_20914696 0 20914696 G G G G G G G G G G G G C G G G G G G G
15 chr15_20922335 0 20922335 C C C C C C C C T T T T C C C C C C C C
15 chr15_20924381 0 20924381 C C C C C C C G C C C C C C C C C C C C
15 chr15_20926215 0 20926215 G G G G G G G G A G G G G G G G G G G G
15 chr15_20954329 0 20954329 A A A A G G A A A A A A A A A A A A A A
15 chr15_20954703 0 20954703 A A G G G G G G G G G G G G G G G G A A
15 chr15_20954892 0 20954892 A A A A A A A A G G G G G G A A G G A A
15 chr15_20958897 0 20958897 G G G G A G G G G G G G G G G G G G G G
15 chr15_20962684 0 20962684 C C T T T T T T T T T T T T T T T T C C
15 chr15_20963258 0 20963258 T T A A T T T T T T T T T T T T T T T T
15 chr15_20964628 0 20964628 T T T T C T T T T T T T T T T T T T T T
15 chr15_20968888 0 20968888 T T T T T T T T T T T T C C T T T T T T
15 chr15_20978095 0 20978095 C C C C C T C C C C C C C C C C C C C C
15 chr15_20978149 0 20978149 T T C C C T T T T T T T T T T T T T T T
15 chr15_20980078 0 20980078 T T T T T T T T T T C T T T T T T T T T
15 chr15_20983462 0 20983462 T T C C C C C T C C C C C C C C C C T T
15 chr15_20995696 0 20995696 C C C C C G C C C C C C C C C C C C C C
15 chr15_21001780 0 21001780 T T C C C C T T T T T T T T T T T T T T
15 chr15_21006844 0 21006844 C C T T T T C C T T T T T T T T T T C C
15 chr15_21017273 0 21017273 T T T T T T T T A A A A T T T T T T T T
15 chr15_21029241 0 21029241 T T T T T T T T T T C T T T T T T T T T
15 chr15_21036294 0 21036294 A A A G A A A A A A A A A A A A A A A A
15 chr15_21037446 0 21037446 G G G G G G G G G G G G G G G G G T G G
15 chr15_21041200 0 21041200 T T T T T T T T T T T T T T T T C C T T
15 chr15_21046600 0 21046600 C C A A A A A C A A A A A A A A A A C C
15 chr15_21057979 0 21057979 A A A A G G A A A A A A A A A A A A A A
15 chr15_21065178 0 21065178 A A A A T T A A A A A A A A A A A A A A
15 chr15_21073158 0 21073158 T T C T T T T T T T T T T T T T T T T T
15 chr15_21106808 0 21106808 T T T T T T G T T T T T T T T T T T T T
15 chr15_21115782 0 21115782 T T T T T T T T T T G T T T T T T T T T
15 chr15_21115821 0 21115821 T T T T T T T T C C C C T T T T T T T T
15 chr15_21125057 0 21125057 G G G G G G G G G G G G G T G G G G G G
15 chr15_21132258 0 21132258 C C C T C C C C C C C C C C C C C C C C
15 chr15_21140522 0 21140522 C C C C C C C C C C C C C C T T C C C C
15 chr15_21148941 0 21148941 C C C C C C C C T T T T C C C C C C C C
15 chr15_21153031 0 21153031 G G G G G G G G G G G G A G G G G G A A
15 chr15_21161280 0 21161280 C C C C C C C C T T T T C C C C C C C C
15 chr15_21161999 0 21161999 T T T T T T T T T T T T T T A A T T T T
15 chr15_21168561 0 21168561 T T T T T T T T T T T T T T T T C C T T
15 chr15_21169551 0 21169551 G G G G G G G G G G G G G G C C G G G G
15 chr15_21175132 0 21175132 T T T T T T T T C T T T T T T T T T T T
15 chr15_21180372 0 21180372 T T C C C C T T C C C C C C C C C C T T
15 chr15_21183186 0 21183186 A A G G A G A A A A A A A A A A A A A A
15 chr15_21190104 0 21190104 G G G G G G G G G G G G A G G G G G G G
15 chr15_21195674 0 21195674 A A G G G G A A G G G G G G G G G G A A
15 chr15_21195722 0 21195722 C C C C C G C C C C C C C C C C C C C C
15 chr15_21198844 0 21198844 C C C T C C C C C C C C C C C C C C C C
15 chr15_21201412 0 21201412 T T T T T T T T T T T T G G T T T T T T
15 chr15_21216412 0 21216412 G G A A A A G G A A A A A A A A A A G G
15 chr15_21220384 0 21220384 C T C C T T C T T T T T T T T T T T T T
15 chr15_21228622 0 21228622 G G A A A A A G A A A A A A A A A A G G
15 chr15_21238784 0 21238784 A A A A A A A A A G G G A A A A A A A A
15 chr15_21249162 0 21249162 G G G G G G G G G G G G G G G G A G G G
15 chr15_21263162 0 21263162 G G G G G G A G G G G G G G G G G G G G
15 chr15_21266419 0 21266419 G G G G G G G G G G G G G G G G A G G G
15 chr15_21279809 0 21279809 T T T T T T T T C C C C T T T T T T T T
15 chr15_21281146 0 21281146 T T T T T T T T T T T T T T T T C T T T
15 chr15_21292475 0 21292475 G G G G G G G G G G G G T T G G G G G G
15 chr15_21299267 0 21299267 C C C C C C C C T T C C C C C C C C C C
15 chr15_21300323 0 21300323 A A A G A A A A A A A A A A A A A A A A
15 chr15_21308898 0 21308898 A A A A A T A A A A A A A A A A A A A A
15 chr15_21310357 0 21310357 C C G G G G C C G G G G G G G G G G C C
15 chr15_21310915 0 21310915 A A A A A A A A A G A A A A A A A A A A
15 chr15_21330757 0 21330757 T T G T T T T T T T T T T T T T T T T T
15 chr15_21331710 0 21331710 A A A A A A A A A G A G A A A A A A A A
15 chr15_21333674 0 21333674 T T T T T T T T T T T T T T T T C C T T
15 chr15_21343712 0 21343712 A A A G A A A A A A A A A A A A A A A A
15 chr15_21345635 0 21345635 T T C C C C T T T T T T C C C C C C T T
15 chr15_21360120 0 21360120 A A A A A A A A A A A A A A A A G G A A
15 chr15_21365901 0 21365901 C C C C C C C C T T T T C C C C C C C C
15 chr15_21366213 0 21366213 C C C C C C C C T T T T C C C C C C C C
15 chr15_21375950 0 21375950 C C C C C C C C T T T T C C C C C C C C
15 chr15_21376176 0 21376176 C C C C C C C C C C C C C C C C T T C C
15 chr15_21385245 0 21385245 G G G G A G G G G G G G G G G G G G G G
15 chr15_21386195 0 21386195 C C C C C C C C T T T T C C C C C C C C
15 chr15_21395884 0 21395884 A A A A A A A A A C A A A A A A A A A A
15 chr15_21403663 0 21403663 A G G G G G G G G G G G G G G G G G G G
15 chr15_21411733 0 21411733 A G A A A A A G A A A A A A A A A A G G
15 chr15_21413014 0 21413014 G G G G G G G G G G G G G G G G A A G G
15 chr15_21413243 0 21413243 C C C C C T C C C C C C C C C C C C C C
15 chr15_21414250 0 21414250 T T T T T T T T C C C C T T T T T T T T
15 chr15_21429031 0 21429031 A A A A A A A A A G A A A A A A A A A A
15 chr15_21461916 0 21461916 A C C C C C C C C C C C C C C C C C A A
15 chr15_21462155 0 21462155 T T T T T T T T G G G T T T T T T T T T
15 chr15_21464487 0 21464487 G G G G G G G G A A A A G G G G G G G G
15 chr15_21473956 0 21473956 A A A A A A A A A A A A A A A A A G A A
15 chr15_21474228 0 21474228 C C C C C C C C T T T T C C C C C C C C
15 chr15_21477374 0 21477374 A A A A A A A A A A A A A A A A A G A A
15 chr15_21487863 0 21487863 C C C C C C C C G G G G C C C C C C C C
15 chr15_21499047 0 21499047 T T T T T T T T C C C C T T T T T T T T
15 chr15_21503938 0 21503938 C C G G C C C C C C C C C C C C C C C C
15 chr15_21509461 0 21509461 T T C C T T T T T T T T T T T T T T T T
15 chr15_21511034 0 21511034 T T T T T T T T T T T T C T T T T T T T
15 chr15_21512321 0 21512321 C C C C C G C C C C C C C C C C C C C C
15 chr15_21514542 0 21514542 T T T T T T T T T T C T T T T T T T T T
15 chr15_21522784 0 21522784 G G G G G G G G G G G G G G A A G G G G
15 chr15_21523266 0 21523266 C C C C C C C C C C C C C C C C A C C C
15 chr15_21526406 0 21526406 A A G G G G A A A A A A G G G G G G A A
15 chr15_21531203 0 21531203 A A G G G G A A G G G G G G G G G G A A
15 chr15_21536076 0 21536076 C C T T C C C C C C C C C C C C C C C C
15 chr15_21537782 0 21537782 C C C C C C C C T T T T C C C C C C C C
15 chr15_21554224 0 21554224 A T A A A A A A A A A A A A A A A A A A
15 chr15_21557380 0 21557380 T T T T T T T T T T T T C T T T T T T T
15 chr15_21562368 0 21562368 T T T T T T T T T T C T T T T T T T T T
15 chr15_21570110 0 21570110 G G G G G G G G A A A A G G G G G G G G
15 chr15_21574471 0 21574471 G G G G G G G G A G G G G G G G G G G G
15 chr15_21576292 0 21576292 G G G G G G G G G G G G G G A G G G G G
15 chr15_21580848 0 21580848 G G G G G G G G A A A A G G G G G G G G
15 chr15_21589752 0 21589752 C C C C C C C C C C C C C C G G C C C C
15 chr15_21593664 0 21593664 G G G G G G G G G G G G G G G G A G G G
15 chr15_21594574 0 21594574 T T T T C T T T T T T T T T T T T T T T
15 chr15_21596162 0 21596162 C C C C C T C C C C C C C C C C C C C C
15 chr15_21603811 0 21603811 A A A A A A A A A A A A A A C C A A A A
15 chr15_21613810 0 21613810 G G G G A A G G G G G G A A A A A A G G
15 chr15_21615913 0 21615913 A A A A A A A A G G G G A A G G G G A A
15 chr15_21638166 0 21638166 G G A A A G G G A A A A G G G G G G G G
15 chr15_21639547 0 21639547 A A A A A A A A T T T T A A A A A A A A
15 chr15_21640014 0 21640014 A A A A A A A G A A A A A A A A A A A A
15 chr15_21641521 0 21641521 T T T T T T T T C C C C T T T T T T T T
15 chr15_21660542 0 21660542 G G A G G G G G G G G G G G G G G G G G
15 chr15_21667124 0 21667124 T T T T T T T T T T T T C T T T T T T T
15 chr15_21683530 0 21683530 G G G G G G G G G G G G C G C C G G G G
15 chr15_21689501 0 21689501 A A A A A A A A C C C C A A A A A A A A
15 chr15_21695422 0 21695422 A G A G G G G G G G G G A A A A G G G G
15 chr15_21696999 0 21696999 T T T T T T T T C C C C T T T T T T T T
15 chr15_21700243 0 21700243 C C C C C C C C C C C C C C C C C G C C
15 chr15_21700485 0 21700485 C C C C C C C T C C C C C C C C C C C C
15 chr15_21703942 0 21703942 A G A A A A A A A A A A A A A A A A A A
15 chr15_21708934 0 21708934 C C C C C C C C T T T T C C C C C C C C
15 chr15_21713079 0 21713079 T T T T T T T T G T T T T T T T T T T T
15 chr15_21729123 0 21729123 G G G G G G G G A A A A G G G G G G G G
15 chr15_21731817 0 21731817 A A A A A G A A A A A A A A A A A A A A
15 chr15_21733825 0 21733825 T T A T A A T T T T T T T T T T T T T T
15 chr15_21736658 0 21736658 G G G G G T G G G G G G G G G G G G G G
15 chr15_21742177 0 21742177 T T T T T T T T C C C C T T T T T T T T
15 chr15_21749632 0 21749632 A C C C C C C C C C C C C C C C C C C C
15 chr15_21753729 0 21753729 T T T T T T T T C T T T T T T T T T T T
15 chr15_21756904 0 21756904 C C A C C C C C C C C C C C C C C C C C
15 chr15_21757985 0 21757985 C C C C C C C C T T T T C C C C C C C C
15 chr15_21778828 0 21778828 A A A A A A A A A A A A A G A A A A A A
15 chr15_21780971 0 21780971 G G G G G G A G G G G G G G G G G G G G
15 chr15_21787441 0 21787441 T T T T T T C T T T T T T T T T T T T T
15 chr15_21788882 0 21788882 G G G G G G G G T T T T G G G G G G G G
15 chr15_21793760 0 21793760 C T C C C C C T C C C C C C C C C C C C
15 chr15_21795536 0 21795536 A A A A A A A A G G G G A A A A A A A A
15 chr15_21803779 0 21803779 A A A A A A A A A A A A A T A A A A A A
15 chr15_21812039 0 21812039 C C C C C C C C C T C C C C C C C C C C
15 chr15_21823522 0 21823522 C C C C C C C C C C C C C T C C C C C C
15 chr15_21830518 0 21830518 C C C C C C C C C G C C C C C C C C C C
15 chr15_21834553 0 21834553 C C C C C C C C T T T T C C C C C C C C
15 chr15_21835173 0 21835173 C C C C C C C C C C C C C C T T T T C C
15 chr15_21836551 0 21836551 C C C C C C C C C C C C C C C C G G C C
15 chr15_21837358 0 21837358 T T C C C C T T T T T T T T T T T T T T
15 chr15_21839013 0 21839013 G G G G G G G G C G G G G G G G G G G G
15 chr15_21839489 0 21839489 G G G G G G G G A G G G G G G G G G G G
15 chr15_21841094 0 21841094 C C C C C C C C C C C C C C C C T T C C
15 chr15_21859924 0 21859924 G G G G G T G G G G G G G G G G G G G G
15 chr15_21862559 0 21862559 T T T T C C T T T T T T C C C C C C T T
15 chr15_21862583 0 21862583 A A A A A A A A A A A A A G A A A A A A
15 chr15_21878799 0 21878799 A A A T T T A A A A A A A A A A A A A A
15 chr15_21890153 0 21890153 C C C C C C C C C C C C C C C C T T C C
15 chr15_21891128 0 21891128 G G G T G G G G G G G G G G G G G G G G
15 chr15_21899506 0 21899506 C C C C C C C C C C C C C C C C G G C C
15 chr15_21904836 0 21904836 A A A A A A A A A A A A A A G G A A A A
15 chr15_21910288 0 21910288 G G A A A A G G G G G G G G G G G G G G
15 chr15_21917039 0 21917039 C C T T C T C C C C C C T T T T T T C C
15 chr15_21918669 0 21918669 G G G G G G G G C C C C G G G G G G G G
15 chr15_21919809 0 21919809 A A A A A A A A A A A A A G A A A A A A
15 chr15_21933491 0 21933491 G G A G G G G G G G G G G G G G G G G G
15 chr15_21943509 0 21943509 C C C C C C C C C C C C C C C G C C C C
15 chr15_21943645 0 21943645 A A A A A A A A A A G G A A A A A A A A
15 chr15_21946903 0 21946903 G G G G G G G G G T G G G G G G G G G G
15 chr15_21948184 0 21948184 A A C C C C A A C C C C C C C C C C C C
15 chr15_21952808 0 21952808 C C C C C C C C T T T T C C C C C C C C
15 chr15_21956356 0 21956356 C C C C C C A A C C C C C C C C C C C C
15 chr15_21959894 0 21959894 G G G G G T G G G G G G G G G G G G G G
15 chr15_21960207 0 21960207 C C C C C C C C C C C C C C C C G G C C
15 chr15_21964243 0 21964243 C C T T T T C C T T T T C C C C C C C C
15 chr15_21964841 0 21964841 T T T T C T T T T T T T T T T T T T T T
15 chr15_21967069 0 21967069 A A A A A G A A A A A A A A A A A A A A
15 chr15_21967232 0 21967232 C C C C C C C C C C C C C C C T C C C C
15 chr15_21975276 0 21975276 A A G G G G A A G G G G G G G G G G A A
15 chr15_21983763 0 21983763 G G G G G G G G A A A A G G G G G G G G
15 chr15_21984337 0 21984337 A C A A A A A A A A A A A A A A C C A A
15 chr15_21992324 0 21992324 G G G G G G G G C C C C G G G G G G G G
15 chr15_21995519 0 21995519 G G G G G G G G G G G G A G G G G G G G
15 chr15_21997612 0 21997612 C C C C C C C C A A A A C C C C C C C C
15 chr15_22009646 0 22009646 A A G G A A A A A A A A A A A A A A A A
15 chr15_22018919 0 22018919 G G G G G G G G A A A A G G G G G G G G
15 chr15_22020475 0 22020475 G G G G G G G G G G G G A A G G G G G G
15 chr15_22024872 0 22024872 C C C C C C C T C C C C C C C C C C C C
15 chr15_22027862 0 22027862 A A A A A A A A T T T T A A A A A A A A
15 chr15_22031946 0 22031946 T T T T T T T T T T T T T T T T C T T T
15 chr15_22032120 0 22032120 C C C C C C C C C T C T C C C C C C C C
15 chr15_22033397 0 22033397 T T T T A T T T T T T T T T T T T T T T
15 chr15_22047536 0 22047536 T T C C T T T T T T T T T T T T T T T T
15 chr15_22057810 0 22057810 C C C C C C C C C C C C C C C C T T C C
15 chr15_22074006 0 22074006 G G G G G G G G G G G G G G A A G G G G
15 chr15_22076656 0 22076656 C C C C C T C C C C C C C C C C C C C C
15 chr15_22094808 0 22094808 C C C C C C C C C C C C C T C C C C C C
15 chr15_22099138 0 22099138 T T C C C C T T C C C C C C C C C C T T
15 chr15_22104639 0 22104639 C C C C C T C C C C C C C C C C C C C C
15 chr15_22104773 0 22104773 T T T T T T T T C C C C T T T T T T T T
15 chr15_22105358 0 22105358 C C C C C C C C C C C C C T C C C C C C
15 chr15_22107123 0 22107123 C C T T T T C C T T T T T T T T T T C C
15 chr15_22119738 0 22119738 G G G G C G G G G G G G G G G G G G G G
15 chr15_22119855 0 22119855 G G G G G G G G G G G G A A A A G G G G
15 chr15_22129643 0 22129643 G G G G G G G G G G G G A A A G A A G G
15 chr15_22130797 0 22130797 T T T T T T T T T T T T C T T T T T T T
15 chr15_22133467 0 22133467 C C C C C C C C C C C C C C C C C T C C
15 chr15_22135662 0 22135662 A A A A A A A A A A A T A A A A A A A A
15 chr15_22143034 0 22143034 C C C C T T C C T T C T T T T T T T C C
15 chr15_22146911 0 22146911 T T T T T T T T T T T T T T T T C T T T
15 chr15_22157338 0 22157338 C C C C A C C C C C C C C C C C C C C C
15 chr15_22157433 0 22157433 T T C C T T T T T T T T T T T T T T T T
15 chr15_22160447 0 22160447 A A T T A A A A A A A A A A A A A A A A
15 chr15_22160912 0 22160912 T T T T T T T T C C C C T T T T T T T T
15 chr15_22170450 0 22170450 G G G G G G G G G G G G G G A G G G G G
15 chr15_22170509 0 22170509 G G G G G G G G T T T T G G G G G G G G
15 chr15_22171667 0 22171667 A A C C A A A A A A A A A A A A A A A A
15 chr15_22176053 0 22176053 A A A A A A A A A A A A A C A A A A A A
15 chr15_22176080 0 22176080 C C C C C C C C T T T T C C T T T T C C
15 chr15_22180991 0 22180991 C C C C C C C C T T T T C C C C C C C C
15 chr15_22183051 0 22183051 T T T T C T T T T T T T T T T T T T T T
15 chr15_22195221 0 22195221 C C C C C C T T C C C C C C C C C C T T
15 chr15_22199561 0 22199561 G G G G G G G G C C C C G G G G G G G G
15 chr15_22200915 0 22200915 T T T T T T T T T T T T T T C C T T T T
15 chr15_22202310 0 22202310 T T A T T T T T T T T T T T T T T T T T
15 chr15_22204787 0 22204787 C C C C C C C C C C C T C C C C C C C C
15 chr15_22219397 0 22219397 T T T T T T T T C C C C T T T T T T T T
15 chr15_22233974 0 22233974 A A A A A A A A G G G G A A A A A A A A
15 chr15_22239608 0 22239608 T T T T T T T T C C C C T T T T T T T T
15 chr15_22242307 0 22242307 A A A A A A A A A A A A A A G G A A A A
15 chr15_22248550 0 22248550 T T C T T T T T T T T T T T T T T T T T
15 chr15_22250781 0 22250781 T T T T T T T T C C C C T T T T T T T T
15 chr15_22254652 0 22254652 A A A G A A A A A A A A A A A A A A A A
15 chr15_22257098 0 22257098 A A A A A A A A A A A A A A T T A A A A
15 chr15_22265117 0 22265117 C C C C C C C C A C C C C C C C C C C C
15 chr15_22267186 0 22267186 T T T T T T T T T T A T T T T T T T T T
15 chr15_22267584 0 22267584 C C C C C C C C C C C C C T C C C C C C
15 chr15_22271205 0 22271205 A A A A A A A A A A A A A G A A A A A A
15 chr15_22273073 0 22273073 G G C G G G G G G G G G G G G G G G G G
15 chr15_22282047 0 22282047 C C C C C C C C C G C C C C C C C C C C
15 chr15_22284331 0 22284331 T T T T T T T T C T T T T T T T T T T T
15 chr15_22286450 0 22286450 A A A A A A A A G G G G A A A A A A A A
15 chr15_22298289 0 22298289 G G G G G G G G A A A A G G G G G G G G
15 chr15_22300286 0 22300286 G G G G G G G G G G G T G G G G G G G G
15 chr15_22303864 0 22303864 T T T T T T T T C C C C T T T T T T T T
15 chr15_22308333 0 22308333 A A A G A A A A A A A A A A A A A A A A
15 chr15_22315755 0 22315755 T T T T T T C C T T T T T T T T T T T T
15 chr15_22319263 0 22319263 C C A C A A A A A A A A A A A A A A A A
15 chr15_22326667 0 22326667 C C C C C C C C A A A A C C C C C C C C
15 chr15_22332609 0 22332609 G G G G G G G G G G G G G G C G G G G G
15 chr15_22336588 0 22336588 G G G G G G G G G G G G G G G G C C G G
15 chr15_22340959 0 22340959 A A A A A A A A G G G G A A A A A A A A
15 chr15_22353831 0 22353831 G G G G G G G G G G G G G G G G A G G G
15 chr15_22378439 0 22378439 A A G G A G A A A A A A A A A A A A A A
15 chr15_22387479 0 22387479 G G T T G G G G G G G G G G G G G G G G
15 chr15_22392570 0 22392570 A A G G G G A A G G G G A A A A A A A A
15 chr15_22393247 0 22393247 T T T T T T T T T T T T T T G T T T T T
15 chr15_22393619 0 22393619 C C T T C T C C C C C C C C C C C C C C
15 chr15_22393939 0 22393939 T T T T C T T T T T T T T T T T T T T T
15 chr15_22394520 0 22394520 A A A A A A G G A A A A A A A A A A A A
15 chr15_22401115 0 22401115 A A A A A A A A A A A A A T A A A A A A
15 chr15_22402978 0 22402978 A A G G A G A A A A A A A A A A A A A A
15 chr15_22406075 0 22406075 C C C C C C C C T T T T C C C C C C C C
15 chr15_22406281 0 22406281 C C T T C C C C C C C C C C C C C C C C
15 chr15_22406439 0 22406439 C C C C C C C C C C C C A C C C C C C C
15 chr15_22415745 0 22415745 T T T T T T T T A A A A T T T T T T T T
15 chr15_22418643 0 22418643 G G G G G G G G A A A A G G G G G G G G
15 chr15_22431927 0 22431927 T T G G G G G G G G G G G G G G G G G G
15 chr15_22433880 0 22433880 G G G G C G G G G G G G G G G G G G G G
15 chr15_22443443 0 22443443 G G G G G G G G G G G G A G G G G G G G
15 chr15_22443914 0 22443914 G G G G G G A G A A A A G G G G G G A A
15 chr15_22445651 0 22445651 T T C C C C T T C C C C C C C C C C T T
15 chr15_22448968 0 22448968 T T T T T T T T C C C C T T T T T T T T
15 chr15_22448995 0 22448995 T T T T T T T T T T T T A T T T T T T T
15 chr15_22451419 0 22451419 C C C C C C C C T T T T C C C C C C C C
15 chr15_22452906 0 22452906 G G A G G G G G G G G G G G G G G G G G
15 chr15_22456737 0 22456737 T T C T C T T T T T T T T T T T T T T T
15 chr15_22458328 0 22458328 A A A A A A A A A A A A A A A A G G A A
15 chr15_22462998 0 22462998 G G G G G G G G G G G G C G G G C C G G
15 chr15_22464537 0 22464537 G G G G G G G G G G G G G G G G A A G G
15 chr15_22465447 0 22465447 C C C C C C C C C C C C T T T T T T C C
15 chr15_22467708 0 22467708 C C C C C C C C G G G G C C C C C C C C
15 chr15_22477556 0 22477556 G G G G G G G G T T T T G G G G G G G G
15 chr15_22483130 0 22483130 G G G G G G G G G G A A G G G G G G G G
15 chr15_22483172 0 22483172 C C C C C C C C T T T T C C C C C C C C
15 chr15_22483408 0 22483408 C C C T C C C C C C C C C C C C C C C C
15 chr15_22485522 0 22485522 T T T T T T T T T T T T C C T T T T T T
15 chr15_22505432 0 22505432 C C T T T T C C T T T T T T T T T T T T
15 chr15_22508864 0 22508864 C C C C C T C C C C C C C C C C C C C C
15 chr15_22514609 0 22514609 G G G G G G G G A A A A G G G G G G G G
15 chr15_22522407 0 22522407 A A A A A A A A A A A A A C A A A A A A
15 chr15_22530333 0 22530333 C C C C C C C C C C C C C T C C C C C C
15 chr15_22546177 0 22546177 G G G G G G G G G G G G A G G G G G G G
15 chr15_22558706 0 22558706 G G T T T T G G T T T T T T T T T T G G
15 chr15_22568558 0 22568558 A A A A A A A A A A A A A A A A A G A A
15 chr15_22571512 0 22571512 A A A A A A A A A G A A A A A A A A A A
15 chr15_22573068 0 22573068 G G G G G G G G G G G G A G G G G G G G
15 chr15_22599970 0 22599970 T T T T T T T T T T T T T T C C T T T T
15 chr15_22602422 0 22602422 G G G T T T G G G G G G G G G G G G G G
15 chr15_22609163 0 22609163 A A A A A A A A A G A A A A A A A A A A
15 chr15_22616064 0 22616064 A A A A A A A A A A A A A G A A A A A A
15 chr15_22620683 0 22620683 G G G G G G G G G G G G G G G G A G G G
15 chr15_22624076 0 22624076 G G G G G G A G G G G G G G G G G G G G
15 chr15_22632077 0 22632077 G G A A A A G G A A A A A A A A A A G G
15 chr15_22642244 0 22642244 G G G G G G G G A G G G G G G G G G G G
15 chr15_22647372 0 22647372 A A A A A G A A A A A A A A A A A A A A
15 chr15_22648519 0 22648519 C C C C C C C C C C C C C C T T C C C C
15 chr15_22661783 0 22661783 A A G G G G G G G G G G G G G G G G A A
15 chr15_22663450 0 22663450 A A A A A A A A A A A A A A A G A A A A
15 chr15_22668070 0 22668070 G G G G G G G G G G C G G G G G G G G G
15 chr15_22673360 0 22673360 G G C G C C G G G G G G G G G G G G G G
15 chr15_22674182 0 22674182 T T T T T T T T T T T T T T T T G T T T
15 chr15_22676125 0 22676125 C C C C C C C C C C C C C C C C C T C C
15 chr15_22677705 0 22677705 A A A C C C A A A A A A A A A A A A A A
15 chr15_22691990 0 22691990 C C C C T T C C C C C C C C C C C C C C
15 chr15_22708951 0 22708951 A A A A A A A A T T T T A A A A A A A A
15 chr15_22713238 0 22713238 A A G G A A G G A A A A A A A A A A A A
15 chr15_22713295 0 22713295 G G G G G G G G G G G G A G G G G G G G
15 chr15_22717532 0 22717532 C C C C C C C C C C C C A C C C C C C C
15 chr15_22723972 0 22723972 T T T T T T T T T T T T T T C C T T T T
15 chr15_22727083 0 22727083 C C T T C C C C C C C C C C C C C C C C
15 chr15_22730160 0 22730160 A A T T T T T T T T T T T T T T T T A A
15 chr15_22731493 0 22731493 T T T T T T T T T T T T T T C T T T T T
15 chr15_22748463 0 22748463 T T T T T T T T T T T T G T T T T T T T
15 chr15_22755859 0 22755859 A A A A A A A A A A A A A A G G A A A A
15 chr15_22765265 0 22765265 T T T T T T T T T T T T T T T T C C T T
15 chr15_22775792 0 22775792 A A G G A A A A A A A A A A A A A A A A
15 chr15_22776827 0 22776827 C C C C C C T T C C C C C C C C C C C C
15 chr15_22779923 0 22779923 G G G G G G G G G G G G G G C C G G G G
15 chr15_22788152 0 22788152 T T C T T T T T T T T T T T T T T T T T
15 chr15_22789279 0 22789279 T T T T T T T T T T T T T T T T C T T T
15 chr15_22795050 0 22795050 C C C C T T C C T T T T T T T T T T C C
15 chr15_22796104 0 22796104 T T T T C C T T T T T T T T T T T T T T
15 chr15_22796790 0 22796790 C C C C C C C C C C A A C C C C C C C C
15 chr15_22801234 0 22801234 G G G G G G G G G G G G A A A A A A G G
15 chr15_22805079 0 22805079 G G G G G G G G G G G G A A A A A A G G
15 chr15_22817554 0 22817554 T T C T T T T T T T T T T T T T T T T T
15 chr15_22825449 0 22825449 A A G G G G A G A G G G G G G G G G A A
15 chr15_22826542 0 22826542 A A A A A A A A A A A A A T A A A A A A
15 chr15_22830784 0 22830784 G G C C C C G G G G G G G G G G G G G G
15 chr15_22842968 0 22842968 G G C C C C G G G G G G G G G G G G G G
15 chr15_22850899 0 22850899 A A A C A A A A A A A A A A A A A A A A
15 chr15_22853152 0 22853152 A A A A A A A A A A A A A C A A A A A A
15 chr15_22854228 0 22854228 C C C C C C C C C C T T C C C C C C C C
15 chr15_22854658 0 22854658 G G G G G G G G G G G G G G G G C C G G
15 chr15_22877289 0 22877289 G G G G G G G G G T G G G G G G G G G G
15 chr15_22880468 0 22880468 A A G G G G A A G G G G A A A A A A A A
15 chr15_22881992 0 22881992 G G G G G G G G A A A A G G G G G G G G
15 chr15_22883006 0 22883006 A A A A A A A A A A A A A A A A G G A A
15 chr15_22885410 0 22885410 C T C C C C C C C C C C C C C C C C C C
15 chr15_22886572 0 22886572 A A A A A A A A A A A A A A A A G G A A
15 chr15_22889377 0 22889377 C C C C T T C C C C C C C C C C C C C C
15 chr15_22889581 0 22889581 T T T T T T T T T T T T T T A A T T T T
15 chr15_22906904 0 22906904 G G G G G G G G G G G T G G G G G G G G
15 chr15_22913944 0 22913944 G G G G G G A G G G G G G G G G G G G G
15 chr15_22916420 0 22916420 A A A A A A A A A A A A A A A A A G A A
15 chr15_22925074 0 22925074 C C C C C C C C C C C C C C C C C T C C
15 chr15_22948161 0 22948161 C C C C C G C C C C C C C C C C C C C C
15 chr15_22949178 0 22949178 C C C C C C C C C C C C C C C C C T C C
15 chr15_22951225 0 22951225 A A A A A A A A A A A A G G A A A A A A
15 chr15_22951694 0 22951694 G G G G A A G G A A A A G G G G G G G G
15 chr15_22953837 0 22953837 A A G G A A A A G G G G G G G G G G A A
15 chr15_22962041 0 22962041 G G G G G G G G G G A G G G G G G G G G
15 chr15_22965567 0 22965567 A A C C C C A A A A A A A A A A A A A A
15 chr15_22966189 0 22966189 A A T T T T A A A A A A A A A A A A A A
15 chr15_22967098 0 22967098 C C T T T T C C T T T T C C C C C C C C
15 chr15_22969130 0 22969130 T T C C C C T T C C C C T T T T T T T T
15 chr15_22971556 0 22971556 A A A A A A A A A A A A A A C C A A A A
15 chr15_22974366 0 22974366 T T T T T T T T T T T T T T T T C C T T
15 chr15_22975538 0 22975538 A A A A A A A A A G A A A A A A A A A A
15 chr15_22975606 0 22975606 A A A A A A A A A A A A G G A A A A A A
15 chr15_22989210 0 22989210 C C C C C C C C C C C T C C C C C C C C
15 chr15_22990703 0 22990703 G G G G T T G G G G G G G G G G G G G G
15 chr15_22995262 0 22995262 C C C C C C C C T T T T C C C C C C C C
15 chr15_22995742 0 22995742 T T C C T T T T T T T T T T T T T T T T
15 chr15_22997140 0 22997140 T T T T T T T T T T T T T T T T C C T T
15 chr15_22998290 0 22998290 G G G G G G G G G G G G G G G G C G G G
15 chr15_23003789 0 23003789 T T T T T T T T T T T T C C T T T T T T
15 chr15_23012738 0 23012738 A A T T T T A A A A A A A A A A A A A A
15 chr15_23015181 0 23015181 C C T T C C C C C C C C C C C C C C C C
15 chr15_23016619 0 23016619 T T T T T T T T C T C T T T T T T T T T
15 chr15_23021460 0 23021460 C C C C C C C C C C C C C C T T C C C C
15 chr15_23031202 0 23031202 A G A A A A A G A A A A A A A A A A A A
15 chr15_23033529 0 23033529 C C C C C C C C C T C T C C C C C C C C
15 chr15_23036481 0 23036481 C C T T T T C C C C C C C C T T C T C C
15 chr15_23037660 0 23037660 C C C C T T C C C C C C C C C C C C C C
15 chr15_23044017 0 23044017 C C C C C C C C C C C C C C C C C G C C
15 chr15_23044971 0 23044971 C C C C C C C C T T T T C C C C C C C C
15 chr15_23053345 0 23053345 A A A A A A A A A C C C A A A A A A A A
15 chr15_23066164 0 23066164 G G G G G G T T G G G G G G G G G G G G
15 chr15_23070089 0 23070089 T T T T T T T T T T T T T T T T A A T T
15 chr15_23079041 0 23079041 G G A A A A G G A A A A A A A A A A G G
15 chr15_23079935 0 23079935 G G G G G G G G G T G G G G G G G G G G
15 chr15_23081280 0 23081280 T T G G G G T T T T T T T T T T T T T T
15 chr15_23087760 0 23087760 T T C C C C T T T T T T C C T T C C T T
15 chr15_23094045 0 23094045 A A A A A A A A A G G G A A A A A A A A
15 chr15_23095922 0 23095922 A A A A A A A A A A A A A A A G A A A A
15 chr15_23098244 0 23098244 C C C C C C C C C C C C C C T T T T C C
15 chr15_23111068 0 23111068 A A C C C C A A A A A A A A A A A A A A
15 chr15_23111985 0 23111985 T T T T T T C T T T T T T T T T T T T T
15 chr15_23112882 0 23112882 A A A A A A A A A A A A A A A A A G A A
15 chr15_23114157 0 23114157 A A T T T T A A T T T T T T T T T T A A
15 chr15_23119271 0 23119271 G G G G G G G G G G G G G G G G C C G G
15 chr15_23134048 0 23134048 C C C C C C C C C C T T C C C C C C C C
15 chr15_23142802 0 23142802 A A A A A A A A G G G G A A A A A A A A
15 chr15_23143591 0 23143591 A A A A A A A A A A A A A A C C A A A A
15 chr15_23145604 0 23145604 G G A A A A G G G G G G G G G G G G G G
15 chr15_23147500 0 23147500 C C C C T T C C C C C C C C C C C C C C
15 chr15_23148801 0 23148801 A A A A A A A A A G A A A A A A A A A A
15 chr15_23160675 0 23160675 G G G G G G G G T T G G G G G G G G G G
15 chr15_23163942 0 23163942 G G G G G G G G A A A A G G G G G G G G
15 chr15_23164284 0 23164284 A A A A A A A A A A A A A A A C A A A A
15 chr15_23173004 0 23173004 C T C C C C C T C C C C C C C C C C C C
15 chr15_23174002 0 23174002 A A A A A A A A G G G G A A A A A A A A
15 chr15_23178871 0 23178871 C C C C C C C C T T T T C C C C C C C C
15 chr15_23184388 0 23184388 A A A A A A A A A A A A A G A A A A A A
15 chr15_23193122 0 23193122 C C C C C C C C G G G G C C C C C C C C
15 chr15_23202262 0 23202262 T T T T T T T T C C C C T T T T T T T T
15 chr15_23219725 0 23219725 T T T T T T T T A A A A T T T T T T T T
15 chr15_23224553 0 23224553 G G G G G G G G G G G G G G G G C G G G
15 chr15_23225320 0 23225320 T T T T T T T T T T T T T T T T C C T T
15 chr15_23243679 0 23243679 C C C C C C C T T T T T C C C C C C C C
15 chr15_23246583 0 23246583 C C C C C C C C T T T T C C C C C C C C
15 chr15_23259078 0 23259078 G G G G A G G G G G G G G G G G G G G G
15 chr15_23262789 0 23262789 T T T T T T T T C C C C T T T T T T T T
15 chr15_23263425 0 23263425 T T T T T T T T T T C T T T T T T T T T
15 chr15_23263801 0 23263801 A A A A A A A A G G G G A A A A A A A A
15 chr15_23269360 0 23269360 A A A A A A A A A A A A A G A A A A A A
15 chr15_23269433 0 23269433 A A A A A A A A G G A G A A A A A A A A
15 chr15_23270971 0 23270971 C C C C C C C C C T C C C C C C C C C C
15 chr15_23272353 0 23272353 T T T T T T T T C C C C T T T T T T T T
15 chr15_23281430 0 23281430 C C T T T T C C C C C C T T T T T T C C
15 chr15_23282562 0 23282562 C C C C C C C C C C C C C T C C C C C C
15 chr15_23298649 0 23298649 G G G G G G G G G G G G G G G G C G G G
15 chr15_23301989 0 23301989 C C C C C C C C C C C T C C C C C C C C
15 chr15_23303440 0 23303440 G G G G G G G G T T T T G G G G G G G G
15 chr15_23314089 0 23314089 A A A A A A A A A A A A G G G G A A A A
15 chr15_23333108 0 23333108 A A A A A A A A A T A A A A A A A A A A
15 chr15_23334943 0 23334943 G G A A A A A G A A A A A A A A A A G G
15 chr15_23335127 0 23335127 C C C C C C C C G G G G C C C C C C C C
15 chr15_23343572 0 23343572 A G G G G G G G G G G G G G G G G G A A
15 chr15_23345408 0 23345408 T T G G T T T T T T T T T T T T T T T T
15 chr15_23346143 0 23346143 T T T T T T T T T T A T T T T T T T T T
15 chr15_23352358 0 23352358 C C C T C C C C C C C C C C C C C C C C
15 chr15_23352936 0 23352936 C C C C C C C C T T T T C C C C C C C C
15 chr15_23360069 0 23360069 T T T T T T T T T T T T C T T T T T T T
15 chr15_23360627 0 23360627 C C C C C C C C C T T T C C C C C C C C
15 chr15_23376210 0 23376210 T T T T T T T T C C T T T T T T T T T T
15 chr15_23386456 0 23386456 C C C C C C C C C C C C C C C C G G C C
15 chr15_23387615 0 23387615 G G G G G G G G G G G G C G G G G G G G
15 chr15_23398316 0 23398316 C C C C C C A A C C C C C C C C C C C C
15 chr15_23403361 0 23403361 C C C C C C C C T T T T C C C C C C C C
15 chr15_23405837 0 23405837 C C G G C C C C C C C C C C C C C C C C
15 chr15_23422231 0 23422231 G G A A G G G G G G G G G G G G G G G G
15 chr15_23425514 0 23425514 G G G G G G G G A G G G G G A A G G G G
15 chr15_23433494 0 23433494 G G T T T T G G T T T T T T T T T T G G
15 chr15_23439603 0 23439603 C C T T T T C C C C C C C C C C C C C C
15 chr15_23440338 0 23440338 T T T T T T T T T T T T T T G G T T T T
15 chr15_23440946 0 23440946 C C A A A A C C C C C C C C C C C C C C
15 chr15_23450501 0 23450501 A A A A A A A T A A A A A A A A A A A A
15 chr15_23450722 0 23450722 T T T T T T T T C C C C T T T T T T T T
15 chr15_23455304 0 23455304 A A A A A A A A A A A A A A A G A A A A
15 chr15_23455965 0 23455965 A A A A A A A A G G G G A A A A A A A A
15 chr15_23467886 0 23467886 T T T T T T T T T T T T A T T T T T T T
15 chr15_23473037 0 23473037 C C C C C C C C C C C C C C A C C C C C
15 chr15_23477916 0 23477916 C C C C C C C T C C C C C C C C C C C C
15 chr15_23482407 0 23482407 C C C C C C C C C C C T C C C C C C C C
15 chr15_23483292 0 23483292 A A A A G G A A A A A A A A A A A A A A
15 chr15_23489709 0 23489709 C C T T T T C C C C C C C C C C C C C C
15 chr15_23491464 0 23491464 T T G G G G T T T T T T T T T T T T T T
15 chr15_23493255 0 23493255 G G G G G G G G A A A A G G G G G G G G
15 chr15_23499049 0 23499049 C C C C C C C C T T T T C C C C C C C C
15 chr15_23508579 0 23508579 T T C C C C T T T T T T T T T T T T T T
15 chr15_23515874 0 23515874 C C T T T T C C T T T T T T T T T T T T
15 chr15_23529914 0 23529914 C C T T C C C C C C C C C C C C C C C C
15 chr15_23532834 0 23532834 C C C C C C C C C C C C A C C C C C C C
15 chr15_23532926 0 23532926 C C C C C C C C T T T T C C C C C C C C
15 chr15_23533523 0 23533523 G G C C C C G G G G G G G G G G G G G G
15 chr15_23534385 0 23534385 T T C C C C C T C C C C C C C C C C T T
15 chr15_23536257 0 23536257 G G G G G G G G G G G G A G G G G G G G
15 chr15_23536268 0 23536268 T T T T T T T T T T T T C T T T T T T T
15 chr15_23536772 0 23536772 A A A A A A A G A A A A A A A A A A A A
15 chr15_23539861 0 23539861 G G G G G G G G G G G G G G C C G G G G
15 chr15_23544862 0 23544862 G G T T T T T T T T T T T T T T T T G G
15 chr15_23546686 0 23546686 G G G G G G G G C C C C G G G G G G G G
15 chr15_23550394 0 23550394 A A A A A A A A A A A A A G A A A A A A
15 chr15_23551138 0 23551138 G G G G G G G G A A A A G G G G G G G G
15 chr15_23554904 0 23554904 G G G G G G G G G G G G A A G G G G G G
15 chr15_23555423 0 23555423 C C C C C C C C C C C C C T C C C C C C
15 chr15_23557534 0 23557534 A A A A A A A A A A A A G G A A A A A A
15 chr15_23563331 0 23563331 C C C C C C C C C C C C C C C C C T C C
15 chr15_23571592 0 23571592 T T T T T T T T T T T T T T T T G T T T
15 chr15_23577133 0 23577133 A A A A A A A A A A A A A C A A A A A A
15 chr15_23584164 0 23584164 C C C C C C C C C C C C C T C C C C C C
15 chr15_23592740 0 23592740 A A A A A A A A A A A T A A A A A A A A
15 chr15_23593915 0 23593915 T T T T T T T T C C C C C C C C C C T T
15 chr15_23599284 0 23599284 T T T T T T T T T T T T T T C T T T T T
15 chr15_23605501 0 23605501 G G G G G G G G A A A G G G G G G G G G
15 chr15_23611048 0 23611048 G G G G G G G G G G G G G G G G A A G G
15 chr15_23630056 0 23630056 G G G G G G G G G G G G G G G T G G G G
15 chr15_23631671 0 23631671 C C C C C C C C T T T T C C C C C C C C
15 chr15_23634418 0 23634418 C C C C C C C C G G G G C C G G C C C C
15 chr15_23635032 0 23635032 T T T T T T T T C C C C T T T T T T T T
15 chr15_23643862 0 23643862 C G G G G G C G G G G G G G G G G G C C
15 chr15_23658335 0 23658335 G G G G G G A G G G G G G G G G G G G G
15 chr15_23661273 0 23661273 A A A A A A A A A A A A A A A A A G A A
15 chr15_23664052 0 23664052 C T C C C C C C C C C C C C C C C C C C
15 chr15_23669560 0 23669560 G G G G G G G G G G G G G G A G G G G G
15 chr15_23672164 0 23672164 T T T T T T T T T T T T T T C C T T T T
15 chr15_23677848 0 23677848 G G G G G G G G G G G G A G G G G G G G
15 chr15_23681906 0 23681906 A T A A A A A A A A A A A A A A A A A A
15 chr15_23682604 0 23682604 G G G G G G G G G G G G G G A G G G G G
15 chr15_23682816 0 23682816 G G G G G G G G G G G G G G G G A G G G
15 chr15_23682985 0 23682985 A C A A A A A A A A A A A A A A A A A A
15 chr15_23685150 0 23685150 A A A A A A A A G G G G A A A A A A A A
15 chr15_23688548 0 23688548 G G G G G G G G G G G G G G G G C C G G
15 chr15_23689450 0 23689450 G G G G G G G G C C C C G G G G G G G G
15 chr15_23701707 0 23701707 C C A C C C C C C C C C C C C C C C C C
15 chr15_23706732 0 23706732 T T A A A A T T A A A A A A A A A A T T
15 chr15_23706850 0 23706850 T T T T T T T T C C C C T T T T T T T T
15 chr15_23707240 0 23707240 C C C C C C C C G G G G C C C C C C C C
15 chr15_23738701 0 23738701 C C C T C C C C C C C C C C C C C C C C
15 chr15_23741923 0 23741923 C C C C C C C C T T T T C C C C C C C C
15 chr15_23742054 0 23742054 T T T T T T T T T T T T C C C C C C T T
15 chr15_23742956 0 23742956 C C C C C C C C A A A A C C C C C C C C
15 chr15_23747430 0 23747430 T T C C C C T T T T T T T T T T T T T T
15 chr15_23753319 0 23753319 G G G G C G G G G G G G G G G G G G G G
15 chr15_23755970 0 23755970 G G G G A A G G G G G G G G G G G G G G
15 chr15_23756576 0 23756576 G G G G G G G G G G G G G T G G G G G G
15 chr15_23769901 0 23769901 C C C C C C C C T T T T C C C C C C C C
15 chr15_23770060 0 23770060 C T C C C C C C C C C C C C C C C C C C
15 chr15_23770595 0 23770595 C C C C C C C C T T T T C C C C C C T T
15 chr15_23771382 0 23771382 C C C C C C C C T T T T C C C C C C C C
15 chr15_23771926 0 23771926 C C C C C C C C C C C C C C C T C C C C
15 chr15_23779248 0 23779248 C C C C C C C C G G G G C C C C C C C C
15 chr15_23785971 0 23785971 T T T T T T T T C T C C T T T T T T T T
15 chr15_23786736 0 23786736 T T T T T T T T T T T T G G T T T T T T
15 chr15_23788355 0 23788355 C T C C C C C C C C C C C C C C C C C C
15 chr15_23788578 0 23788578 A A G G G G A A A A A A A A A A A A A A
15 chr15_23794093 0 23794093 T T T T T T T T C C C C T T T T T T T T
15 chr15_23796579 0 23796579 C C C C C C C C C C C C C C C T C C C C
15 chr15_23807492 0 23807492 C C T T T T C C C C C C C C C C C C C C
15 chr15_23822989 0 23822989 G G G G G G G G A G G G G G G G A A G G
15 chr15_23831759 0 23831759 A A A A A A A A A A A A A A A A A C A A
15 chr15_23834251 0 23834251 A A A A A A A G A A A A A A A A A A A A
15 chr15_23840011 0 23840011 T T T T T T T T T T T T T T C T T T T T
15 chr15_23841765 0 23841765 C C C C C C C C C C C C T T C C C C C C
15 chr15_23843035 0 23843035 A A A A A A A A A A A A A A T T A A A A
15 chr15_23850649 0 23850649 G G A A A A G G A A A A A A A A A A G G
15 chr15_23852356 0 23852356 A A A A A A A A A A G G A A A A A A A A
15 chr15_23854206 0 23854206 C C C C C C C C C C C C C T C C C C C C
15 chr15_23867206 0 23867206 T T T T C C T T T T T T T T T T T T T T
15 chr15_23868223 0 23868223 A A A A A A A A T T T T A A A A A A A A
15 chr15_23868354 0 23868354 C C C C C C C C C C C C C C C C A C C C
15 chr15_23868479 0 23868479 A A A A A A A A A A A A A A A G A A A A
15 chr15_23868974 0 23868974 C C C C C C C C C C C T C C C C C C C C
15 chr15_23870387 0 23870387 T T T T T T T T T T T T T T A T T T T T
15 chr15_23882632 0 23882632 T T T T T T T T C C C C T T T T T T T T
15 chr15_23918099 0 23918099 A A A A A A A A G G G G A A A A A A A A
15 chr15_23918391 0 23918391 C C C C C C C C C C T T C C C C C C C C
15 chr15_23928163 0 23928163 G G G G G G G G T T T T G G G G G G G G
15 chr15_23928476 0 23928476 C C C C C C C C C C G G C C C C C C C C
15 chr15_23932308 0 23932308 C C C C C C C C C C C C C C C C C T C C
15 chr15_23935975 0 23935975 C C C C C C C C G G G G C C C C C C C C
15 chr15_23943582 0 23943582 G G G G G G G G G G G G G G G G A G G G
15 chr15_23944212 0 23944212 T T T T T T T T C C C C T T T T T T T T
15 chr15_23945236 0 23945236 C C C T C C C C C C C C C C C C C C C C
15 chr15_23949766 0 23949766 G G G G G G G G A A A A G G G G G G G G
15 chr15_23949786 0 23949786 T T T T T T T T C T T T T T T T T T T T
15 chr15_23949930 0 23949930 A A G G A A A A A A A A A A A A A A A A
15 chr15_23950946 0 23950946 T T T T T T T T C T C C T T T T T T T T
15 chr15_23952331 0 23952331 C C C C C C C C T T T T C C C C C C C C
15 chr15_23960796 0 23960796 G G G G G G G G A A A A G G G G G G G G
15 chr15_23961081 0 23961081 C C C C C C C C C C C C G G G G G G C C
15 chr15_23962220 0 23962220 A A A A A A A A G G G G A A A A A A A A
15 chr15_23969197 0 23969197 C C C C C C C C G G G G C C C C C C C C
15 chr15_23988938 0 23988938 C C C C C C C C C C C C C C C C C T C C
15 chr15_23995005 0 23995005 G G T T T T G G G G G G G G G G G G G G
15 chr15_24007792 0 24007792 A A G G A A A A A A A A A A A A A A A A
15 chr15_24011217 0 24011217 G G G G G G G G G G G G G G A A G G G G
15 chr15_24016025 0 24016025 C C C C C C C C A A A A C C C C C C C C
15 chr15_24022004 0 24022004 A A A A A A A A A G A A A A A A A A A A
15 chr15_24028437 0 24028437 G G A A A A G G G G G G G G G G G G G G
15 chr15_24028457 0 24028457 A A A A A A A A G G G G A A A A A A A A
15 chr15_24051101 0 24051101 G G G G G G G G G G G G G G G G G T G G
15 chr15_24053934 0 24053934 G G G G G G G G G G A G G G G G G G G G
15 chr15_24056830 0 24056830 C C C C C C C C C C C C C C C C C G C C
15 chr15_24064660 0 24064660 T T T T T T T T C T C T T T T T T T T T
15 chr15_24072864 0 24072864 G G G G G G A G G G G G G G G G G G G G
15 chr15_24074513 0 24074513 C C C C C C C C C C C T C C C C C C C C
15 chr15_24075518 0 24075518 C C C C C C C C C G C C C C C C C C C C
15 chr15_24087008 0 24087008 G G G G G G G G C G G G G G G G G G G G
15 chr15_24094846 0 24094846 C T C C C C C T C C C C C C C C C C T T
15 chr15_24096157 0 24096157 A A A A A A A A A A A A C C A A A A A A
15 chr15_24124327 0 24124327 A A A A A A A A A A A C A A A A A A A A
15 chr15_24137981 0 24137981 T T T T T T T T T T T T C T T T T T T T
15 chr15_24138782 0 24138782 G G G G G G G G A A A A G G G G G G G G
15 chr15_24139073 0 24139073 A A A A A A A G A A A A A A A A A A A A
15 chr15_24143528 0 24143528 A A G G G G A A G G G G G G G G G G A A
15 chr15_24167535 0 24167535 G G G G G G G G G G G G A G G G G G G G
15 chr15_24170523 0 24170523 A A T T T T A A A A A A A A A A A A A A
15 chr15_24179321 0 24179321 C C C C C C C C C T C C C C C C C C C C
15 chr15_24185117 0 24185117 T T T T T T T T C T T T T T T T T T T T
15 chr15_24191195 0 24191195 G G G G G G G G A A A A G G G G G G G G
15 chr15_24199534 0 24199534 C C C C C C C C C C C C A A A A A A C C
15 chr15_24200454 0 24200454 G G G G G G A A G G G G G G G G G G G G
15 chr15_24201354 0 24201354 T T T T T T T T T T T T T T T T G G T T
15 chr15_24202878 0 24202878 G G G G G G G G C C C C G G G G G G G G
15 chr15_24211956 0 24211956 C C C C C C C C T T T T C C C C C C T T
15 chr15_24219476 0 24219476 T T C C C C T T T T T T T T T T T T T T
15 chr15_24221782 0 24221782 A A G G G G A A A A A A A A A A A A A A
15 chr15_24224081 0 24224081 C C C C C C C C C C C C C T C C T T C C
15 chr15_24227190 0 24227190 A A A A A A A A C C C C A A A A A A A A
15 chr15_24231539 0 24231539 G G G G G G G G A A A A G G G G G G G G
15 chr15_24242320 0 24242320 T T T T T T T T T T T T T T T T C C T T
15 chr15_24245426 0 24245426 G G G G G G G G G G G G G G A G G G G G
15 chr15_24246590 0 24246590 G G G G G G G G G G G G G G G G A A G G
15 chr15_24250737 0 24250737 G G A G A A G G A G G G G G G G G G G G
15 chr15_24259393 0 24259393 A A A A A A A A G G G G A A A A A A A A
15 chr15_24263103 0 24263103 C C C C C C C C T T T T C C C C C C C C
15 chr15_24269699 0 24269699 G G C C G G G G G G G G G G G G G G G G
15 chr15_24271314 0 24271314 C C C C C C C C C C C C C T C C C C C C
15 chr15_24272727 0 24272727 G G G G G G G G G G G G G G G G A A G G
15 chr15_24276446 0 24276446 G G G G G G G G G G G G C C G G G G G G
15 chr15_24287671 0 24287671 T T T T T T T T C C C C T T T T T T T T
15 chr15_24290813 0 24290813 G G G G G G G G A A A A G G G G G G G G
15 chr15_24299630 0 24299630 A A A A A A A A A A A A A G A A A A A A
15 chr15_24300851 0 24300851 T T T T T T T T A A A A T T T T T T T T
15 chr15_24301848 0 24301848 C C C C C C C C A A A A C C C C C C C C
15 chr15_24303225 0 24303225 C C C C C C C C T T T T C C C C C C C C
15 chr15_24307039 0 24307039 T T T T T T T T C C C C T T T T T T T T
15 chr15_24307816 0 24307816 T T T T T T T T T T T T T T G G T T T T
15 chr15_24310682 0 24310682 G G A A A A G G A A A A A A A A A A G G
15 chr15_24311633 0 24311633 C C C C C C C C C C C C C C T T C C C C
15 chr15_24313014 0 24313014 G G G G G G G G A A A A G G G G G G G G
15 chr15_24313401 0 24313401 G G G G A A G G G G G G G G G G G G G G
15 chr15_24322488 0 24322488 A A A A A A A A A A A A A G A A A A A A
15 chr15_24327173 0 24327173 A A A A A A A A A A A A A A A A G G A A
15 chr15_24329112 0 24329112 C C A A C C C C C C C C C C C C C C C C
15 chr15_24335718 0 24335718 T T T T T T T T C C C C C T T T T T T T
15 chr15_24336353 0 24336353 T T T T T T T T T T T T C C T T T T T T
15 chr15_24339005 0 24339005 C C C C C C C C C C C C A C C C C C C C
15 chr15_24340621 0 24340621 A A A A A A A A G G A A A A A A A A A A
15 chr15_24355552 0 24355552 G G A A A A G G G G G G A A A A A A G G
15 chr15_24356223 0 24356223 G G G G G G G G G G G G G G G G A A G G
15 chr15_24357141 0 24357141 C C C C C C C C C C C C G G C C C C C C
15 chr15_24359768 0 24359768 T T T T T T T T C C C C T T T T T T T T
15 chr15_24360843 0 24360843 A A A A A A A A A A A A A A A G A A A A
15 chr15_24365704 0 24365704 C C C C C C C C C C C C C C C T C C C C
15 chr15_24366750 0 24366750 C C C C C C C C C C C C T T T T T T C C
15 chr15_24367494 0 24367494 C C C C C C C C G G G G C C C C C C C C
15 chr15_24367847 0 24367847 G G G G G G G G G G G G G G A G G G G G
15 chr15_24369175 0 24369175 A G G G G G G G G G G G G G G G G G G G
15 chr15_24373263 0 24373263 C C C C A C C C C C C C C C C C C C C C
15 chr15_24376549 0 24376549 G G G G G G G G G G G G G G G G A A G G
15 chr15_24382565 0 24382565 A G A A A A A G A A A A A A A A A A A A
15 chr15_24391219 0 24391219 C C C C C C C C C C C C C C C C G G C C
15 chr15_24392213 0 24392213 G G G G G G G G A A A A G G G G G G G G
15 chr15_24403364 0 24403364 A G A A A A A A A A A A A A A A A A A A
15 chr15_24411981 0 24411981 C C C C C C C C C C C T C C C C C C C C
15 chr15_24412534 0 24412534 T T C T T T T T T T T T T T T T T T T T
15 chr15_24414270 0 24414270 C C T T T T C C T T T T T T T T T T C C
15 chr15_24419981 0 24419981 A A A G A A A A A A A A A A A A A A A A
15 chr15_24425205 0 24425205 G G G G A A G G G G G G G G G G G G G G
15 chr15_24429622 0 24429622 A G A A A A A A A A A A A A A A A A A A
15 chr15_24435471 0 24435471 A A A A A A A A A A A A A A G G A A A A
15 chr15_24436380 0 24436380 C C C C C C C C C C C C T T C C C C C C
15 chr15_24447141 0 24447141 T T T T T T T T G G G G T T T T T T T T
15 chr15_24455601 0 24455601 G G G G G G G G G G G T G G G G G G G G
15 chr15_24466856 0 24466856 G G G G G G A G G G G G G G G G G G G G
15 chr15_24475275 0 24475275 G G C C C C G G G G G G G G G G G G G G
15 chr15_24479245 0 24479245 T T T T T T T T C T T T T T T T T T T T
15 chr15_24487621 0 24487621 C C C C C C C C C C C C T T C C C C C C
15 chr15_24490315 0 24490315 A A A G A A A A A A A A A A A A A A A A
15 chr15_24498167 0 24498167 A G G G G G A A G G G G G G G G G G A A
15 chr15_24500962 0 24500962 G G G G G G G G G G G G C C G G G G G G
15 chr15_24503744 0 24503744 C C C C C C C C C C C C C C A A C C C C
15 chr15_24513832 0 24513832 G G G G G G G G A A A A G G G G G G G G
15 chr15_24517330 0 24517330 A A A A A A A A A G A A A A A A A A A A
15 chr15_24526784 0 24526784 T T T T T T T T T T T T T T T T C C T T
15 chr15_24530526 0 24530526 G G G G G G G G G G A G G G G G G G G G
15 chr15_24532595 0 24532595 A A G G G G A A G G G G G G G G G G A A
15 chr15_24532663 0 24532663 T T T T T T T T T T C T T T T T T T T T
15 chr15_24560803 0 24560803 G G G G G G G G A A A A G G G G G G G G
15 chr15_24562383 0 24562383 G G G G G G G G G G A G G G G G G G G G
15 chr15_24563808 0 24563808 C C C C C C C C A C C C C C C C C C C C
15 chr15_24564598 0 24564598 T T C C C C T T T T T T T T T T T T T T
15 chr15_24575660 0 24575660 C C C C C C T T C C C C C C C C C C C C
15 chr15_24579671 0 24579671 G G G G G G G G A A A A G G G G G G G G
15 chr15_24588927 0 24588927 T T T T T T T T T T T T G G G G G G T T
15 chr15_24591929 0 24591929 C C C C C C C C C C C C C C T T C C C C
15 chr15_24595155 0 24595155 C C T T T T C C C C C C C C C C C C C C
15 chr15_24595508 0 24595508 T T T T T T T T C C C C T T T T T T T T
15 chr15_24595921 0 24595921 G G G G G G G G T T T T G G G G G G G G
15 chr15_24598000 0 24598000 C C C C C C C C C C C T C C C C C C C C
15 chr15_24604441 0 24604441 T T T T T T T T T T T T C C T T T T T T
15 chr15_24604488 0 24604488 C C C C C C C C C C C C C C T T C C T T
15 chr15_24610432 0 24610432 A A A A A A A A A A A A A A A A G G A A
15 chr15_24625989 0 24625989 A A A A A A A A C C C C A A A A A A A A
15 chr15_24627497 0 24627497 T T T T T T T T T T T T C T T T T T T T
15 chr15_24632978 0 24632978 A A A A G G A A A A A A A A A A A A A A
15 chr15_24633526 0 24633526 T T T T T T T T A A A A T T T T T T T T
15 chr15_24636895 0 24636895 T T T T T T T T T T T T G G T T T T T T
15 chr15_24637732 0 24637732 G G G G G G G G A A A A G G G G G G G G
15 chr15_24644097 0 24644097 A A A A A A A A A A A A G G A A A A A A
15 chr15_24649119 0 24649119 A A A A A A A A A G A A A A A A A A A A
15 chr15_24659225 0 24659225 T T T T T T T T T T T T T T C C T T T T
15 chr15_24661554 0 24661554 A A A A A A A T A A A A A A A A A A A A
15 chr15_24667703 0 24667703 C C T T T T C C T T T T T T T T T T C C
15 chr15_24677638 0 24677638 T T T T T T T T C C C C T T T T T T T T
15 chr15_24680278 0 24680278 C C G G G G G G G G G G G G G G G G C C
15 chr15_24680932 0 24680932 A A A A A A A A G G G G A A A A A A A A
15 chr15_24681055 0 24681055 T T T T T T T T C C C C T T T T T T T T
15 chr15_24682503 0 24682503 C C C C C C C C A A A A C C C C C C C C
15 chr15_24686670 0 24686670 T T T T T T T T T T T T A T T T T T T T
15 chr15_24688467 0 24688467 G G G G G G G G G G G G G G C C G G G G
15 chr15_24697449 0 24697449 G G G G G G G G G G C G G G G G G G G G
15 chr15_24704813 0 24704813 C C T T T T C C C C C C C C C C C C C C
15 chr15_24712214 0 24712214 A A A A A A A A G G G G A A A A A A A A
15 chr15_24712478 0 24712478 G G G G A A G G G G G G G G G G G G G G
15 chr15_24720193 0 24720193 G G C C C C G G G G G G G G G G G G G G
15 chr15_24721352 0 24721352 T T T T T T T T C C C C T T T T T T T T
15 chr15_24727363 0 24727363 C C C C C C C C C G C C C C C C C C C C
15 chr15_24731248 0 24731248 G G G G G G T T G G G G G G G G G G G G
15 chr15_24755093 0 24755093 T T T T T T T T G G G G T T T T T T T T
15 chr15_24762176 0 24762176 A A A A A A A A A A A A A A A A A G A A
15 chr15_24762615 0 24762615 C C T T T T C C T T T T T T T T T T C C
15 chr15_24774726 0 24774726 T T T T T T T T T T T T C T T T T T T T
15 chr15_24784745 0 24784745 A C C C C C C C C C C C C C C C C C C C
15 chr15_24786297 0 24786297 C C C C C C C C C T C C C C C C C C C C
15 chr15_24787561 0 24787561 C T T T T T T T T T T T T T T T T T T T
15 chr15_24802092 0 24802092 G G G G G G G G G G T T G G G G G G G G
15 chr15_24805882 0 24805882 T T T T T T T T T T T T T T T T C T T T
15 chr15_24813192 0 24813192 A T A A A A A A A A A A A A A A A A A A
15 chr15_24814874 0 24814874 G G G G G G G G G G G T G G G G G G G G
15 chr15_24816561 0 24816561 T T T T T T T T C C C C T T T T T T T T
15 chr15_24823077 0 24823077 A A A A A A A A G G G G G G G G G G A A
15 chr15_24826805 0 24826805 G G G G G G G G G G G G A G G G G G G G
15 chr15_24846972 0 24846972 G G G G G G A A G G G G G G G G G G G G
15 chr15_24858093 0 24858093 C C C C C C C C T T T T C C C C C C C C
15 chr15_24861500 0 24861500 C C C C C C C C T T T T C C C C C C C C
15 chr15_24890410 0 24890410 C C C C C C C C C C C T C C C C C C C C
15 chr15_24890834 0 24890834 C C C C C C C C C C C C C C C T C C C C
15 chr15_24890875 0 24890875 A A T T T T A A A A A A A A A A A A A A
15 chr15_24892038 0 24892038 G G G G G G G G C C C C G G G G G G G G
15 chr15_24896374 0 24896374 T T T T T T C T T T T T T T T T T T T T
15 chr15_24898089 0 24898089 G G G G G G G G G G G G G G G T G G G G
15 chr15_24909513 0 24909513 A A A A A A A A A A A A A A G G A A A A
15 chr15_24926940 0 24926940 T T T T T T C T T T T T T T T T T T T T
15 chr15_24928980 0 24928980 A A A A A A A A G G G G A A A A A A A A
15 chr15_24931598 0 24931598 A A A A A A A A C C C C A A A A A A A A
15 chr15_24931912 0 24931912 T T T T T T T T C C C C T T T T T T T T
15 chr15_24936959 0 24936959 C C C C C C C C T T T T C C C C C C C C
15 chr15_24944014 0 24944014 T T T T T T T T T T T T C T T T T T T T
15 chr15_24971911 0 24971911 C C C C C C C C C C C C C C T T C C C C
15 chr15_24980693 0 24980693 A A A A A A A A C C C C A A A A A A A A
15 chr15_24990698 0 24990698 G G G G G G G G A A A A G G G G G G G G
15 chr15_24993147 0 24993147 C C T T T T C C C C C C C C C C C C C C
15 chr15_24998591 0 24998591 C C C C C C C C C C C C C C C C C T C C
15 chr15_24998783 0 24998783 T T T T T T T T G T T T T T T T T T T T
15 chr15_25001174 0 25001174 T T T T T T T T C C C C T T T T T T T T
15 chr15_25006918 0 25006918 G G G G G G G G G G G G A G G G G G G G
15 chr15_25014371 0 25014371 C C C C C C C C A C A A C C C C C C C C
15 chr15_25017987 0 25017987 A A A A A A A A A G G G A A A A A A A A
15 chr15_25018566 0 25018566 T T T T T T T T T T T T G G T T T T T T
15 chr15_25030940 0 25030940 G G G G G G G G A G G G G G G G G G G G
15 chr15_25034611 0 25034611 C C C C C C C C C C C C C T C C C C C C
15 chr15_25034956 0 25034956 A A A A A A A A A A A G A A A A A A A A
15 chr15_25038148 0 25038148 G G G G G G G G G G C G G G G G G G G G
15 chr15_25039083 0 25039083 C C C C C C C C C C C C C C C T C C C C
15 chr15_25041997 0 25041997 C C C C C C C T C C C C C C T T C C C C
15 chr15_25046022 0 25046022 C C A A A A C C A A A A A A A A A A C C
15 chr15_25046313 0 25046313 G G G G G G G G G G G G G G A G G G G G
15 chr15_25050346 0 25050346 C C C C C C C C C C C C C G C G G G C C
15 chr15_25077935 0 25077935 A A A A A A A A A A A G A A A A A A A A
15 chr15_25081686 0 25081686 G G G G G G G G G G G G A G G G G G G G
15 chr15_25083810 0 25083810 A A A A A A A A C C C C A A A A A A A A
15 chr15_25085943 0 25085943 C C T T T T C C T T T T C C C C C C C C
15 chr15_25088978 0 25088978 C C C C C C C C C C C C C C T T C C C C
15 chr15_25111150 0 25111150 G G G G G G G G G G G G G G G G A A G G
15 chr15_25121718 0 25121718 T T T T T T A T T T T T T T T T T T T T
15 chr15_25135111 0 25135111 T T G G G G G G G G G G G G G G G G T T
15 chr15_25136502 0 25136502 C C G G G G C C C C C C C C C C C C C C
15 chr15_25137145 0 25137145 C C A A A A C C C C C C C C C C C C C C
15 chr15_25139309 0 25139309 T T G G G G T T T T T T T T T T T T T T
15 chr15_25141672 0 25141672 G G G G G G G G G G G G A G A A G G G G
15 chr15_25157231 0 25157231 G T T T T T T T T T T T T T T T T T T T
15 chr15_25159518 0 25159518 G G G G G G G G A A A A G G G G G G G G
15 chr15_25163482 0 25163482 T T T T G G T T T T T T T T T T T T T T
15 chr15_25166393 0 25166393 G G G G G G G G A A A A G G G G G G G G
15 chr15_25174275 0 25174275 A A A A A A A A C C C C A A A A A A C C
15 chr15_25188178 0 25188178 G G G G G G G G G G G G G G G G A A G G
15 chr15_25210512 0 25210512 G G G G G G G G A A A A G G A A G G G G
15 chr15_25219897 0 25219897 C C T T T T C C C C C C C T T T T T C C
15 chr15_25225364 0 25225364 C C C C C C C C T T T T C C C C C C C C
15 chr15_25225690 0 25225690 T T T T T T T T C C C C T T T T T T T T
15 chr15_25228310 0 25228310 G G G G G G G G A A A A G G G G G G G G
15 chr15_25236565 0 25236565 C C G G C C C C C C C C C C C C C C C C
15 chr15_25245482 0 25245482 C C C C C C C C C C C C C C T T C C C C
15 chr15_25247461 0 25247461 A A A A A A A A A A A G A A A A A A A A
15 chr15_25248827 0 25248827 C C C C C C C C C T C C C C C C C C C C
15 chr15_25254118 0 25254118 A A A A A A A A G G G G A A A A A A A A
15 chr15_25259882 0 25259882 G G G G G G G G G G A G G G G G G G G G
15 chr15_25260310 0 25260310 T T A A A A A T A A A A A A A A A A A A
15 chr15_25272721 0 25272721 A A A A T T A A A A A A A A A A A A A A
15 chr15_25273068 0 25273068 C C C C C C C C C C C C C T C C C C C C
15 chr15_25274788 0 25274788 T T T T T T T T T T T T T T G T T T T T
15 chr15_25275934 0 25275934 C C C C C C C C G G G G C C C C C C C C
15 chr15_25288190 0 25288190 G G A A A A G G G G G G G G G G G G G G
15 chr15_25288401 0 25288401 A A A A A A A A T T T T A A A A A A A A
15 chr15_25291943 0 25291943 C C C C C C C C T T T T C C C C C C C C
15 chr15_25295305 0 25295305 C C C C C C C C C C C C C T C C C C C C
15 chr15_25299708 0 25299708 G G G G A A G G G G G G G G G G G G G G
15 chr15_25302674 0 25302674 T T A A T T T T T T T T T T T T T T T T
15 chr15_25303222 0 25303222 T T T T T T T T C C C C T T T T T T T T
15 chr15_25313158 0 25313158 G G G G G G G G C C C C G G G G G G G G
15 chr15_25335614 0 25335614 G G G G G G A G G G G G G G G G G G G G
15 chr15_25336954 0 25336954 C C C C C C C T C C C C C C C C C C C C
15 chr15_25341740 0 25341740 T T T T T T T T C C C C T T T T T T T T
15 chr15_25348095 0 25348095 C C C C C C C C T T T T C C C C C C C C
15 chr15_25350778 0 25350778 T T T T T T T T T T T T G T T T T T T T
15 chr15_25350811 0 25350811 A A A A A A A T A A A A A A A A A A A A
15 chr15_25353425 0 25353425 C C C C C C C C T T C T C C C C C C C C
15 chr15_25360978 0 25360978 G G G G G G G G G G G G A G G G G G G G
15 chr15_25365277 0 25365277 T T T T T T T T T T T T T T T T C C T T
15 chr15_25367862 0 25367862 T T T T T T T T T T T T T T T T C C T T
15 chr15_25380993 0 25380993 G G C G G G G G G G G G G G G G G G G G
15 chr15_25387021 0 25387021 G G G G G G G G A A A G G G G G G G G G
15 chr15_25392853 0 25392853 T T T T T T T T T T C T T T T T T T T T
15 chr15_25415646 0 25415646 G G G G G G G G G G A G G G G G G G G G
15 chr15_25417043 0 25417043 A A A A A A A A A A G G A A A A A A A A
15 chr15_25418022 0 25418022 C C C C C C C C A A C C C C C C C C C C
15 chr15_25418680 0 25418680 T T T T T T T T C C C C T T T T T T T T
15 chr15_25422123 0 25422123 C C C C C C C T C C C C C C C C C C T T
15 chr15_25425274 0 25425274 T T T T T T T T T T T T G T T T T T T T
15 chr15_25429254 0 25429254 G G G G G G A G G G G G G G G G G G G G
15 chr15_25433388 0 25433388 G G A A A A G G G G G G G G G G G G G G
15 chr15_25448928 0 25448928 C C C C C C C C G G C C C C C C C C C C
15 chr15_25449865 0 25449865 C C T T T T C C C C C C C C C C C C C C
15 chr15_25450600 0 25450600 T T T T T T A T T T T T T T T T T T T T
15 chr15_25455375 0 25455375 G G G G G G G G G G A A G G G G G G G G
15 chr15_25465565 0 25465565 G G G G G G G G T T T T G G G G G G G G
15 chr15_25465990 0 25465990 A A A A A A A A T T T T A A A A A A A A
15 chr15_25472155 0 25472155 C C C C C C C C C C G G C C C C C C C C
15 chr15_25480257 0 25480257 C C C C C C C T C C C C C C C C C C C C
15 chr15_25488295 0 25488295 G G G G G G G G A A A A G G G G G G G G
15 chr15_25489613 0 25489613 T T T T T T T T T T T T C C T T C C T T
15 chr15_25490091 0 25490091 G G G G G G G G G G G G G G G G A G G G
15 chr15_25491292 0 25491292 T T T T T T G T T T T T T T T T T T T T
15 chr15_25492538 0 25492538 T T T T T T T T C C C C T T T T T T T T
15 chr15_25497481 0 25497481 C C C C C C C C C C C C C T C C C C C C
15 chr15_25502934 0 25502934 A A G G G G A A A A A A A A A A A A A A
15 chr15_25503208 0 25503208 T T T T T T T T C C C C T T T T T T T T
15 chr15_25510209 0 25510209 C C C C C C C C G G G G C C C C C C C C
15 chr15_25530044 0 25530044 G G A A A A G G A A A A A A A A A A G G
15 chr15_25534343 0 25534343 A A G G G G A A G G G G G G G G G G A A
15 chr15_25537714 0 25537714 C C C C C C C C T T T T C C C C C C C C
15 chr15_25542561 0 25542561 C C T T T T C C C C C C C C C C C C C C
15 chr15_25565149 0 25565149 G G G G G G G G A A A A G G G G G G G G
15 chr15_25576085 0 25576085 A A A A A A A A G G G G A A A A A A A A
15 chr15_25576591 0 25576591 G G G G G G G G G G G G A G G G G G G G
15 chr15_25576687 0 25576687 C C C C C C A C C C C C C C C C C C C C
15 chr15_25586461 0 25586461 C C C C C C C C C C C C C C C C A A C C
15 chr15_25597906 0 25597906 T T T T T T T T T T T T T T T T C C T T
15 chr15_25598288 0 25598288 T T T T T T T T C C C C T T T T T T T T
15 chr15_25606280 0 25606280 G G G G G G G G G T G G G G G G G G G G
15 chr15_25610491 0 25610491 G G A A A A G G A A A A A A A A A A G G
15 chr15_25613543 0 25613543 T T T T T T T T C C C C T T T T T T T T
15 chr15_25613745 0 25613745 A A G G G G A A A A A A A A A A A A A A
15 chr15_25614459 0 25614459 G G G G G G G G A A A A G G G G G G G G
15 chr15_25619701 0 25619701 A A A A A A A A A A A A A C A A A A A A
15 chr15_25625090 0 25625090 A A A A A A A A A G G G A A A A A A A A
15 chr15_25625726 0 25625726 A A G G G G A A A A A A A A A A A A A A
15 chr15_25642214 0 25642214 C C C C C C C C T T T T C C C C C C C C
15 chr15_25655180 0 25655180 C C C C C C C C C C C C C G C C C C C C
15 chr15_25661357 0 25661357 C C A A A C C C C C C C C C C C C C C C
15 chr15_25671767 0 25671767 C C C C C C C C C C C C C C C C G G C C
15 chr15_25672554 0 25672554 C C C C C C C C C C C C C C C C A A C C
15 chr15_25673976 0 25673976 C C C C C C C C C C C C C T C C C C C C
15 chr15_25675188 0 25675188 T T T T T T T T T T T T T T G T T T T T
15 chr15_25679411 0 25679411 C C C C C C C C C C C C C C G G C C C C
15 chr15_25682724 0 25682724 A A A A A A A A A T A T A A A A A A A A
15 chr15_25683274 0 25683274 C C C C C C C C G G G G C C C C C C C C
15 chr15_25688125 0 25688125 T T T T T T T T T T T T T T C C T T T T
15 chr15_25696428 0 25696428 C C C C C C C C A A A A C C C C C C C C
15 chr15_25696491 0 25696491 G G G G G G G G G G A G G G G G G G G G
15 chr15_25700559 0 25700559 T T T T T T T T T T T T C T T T T T T T
15 chr15_25701408 0 25701408 A A A A A A A A A A A A A A A A G G A A
15 chr15_25722683 0 25722683 C C C C C C C C A C C C C C C C C C C C
15 chr15_25722877 0 25722877 C C C C C C C C T T T T C C C C C C C C
15 chr15_25737052 0 25737052 G G G G G G G G A A A A G G G G G G G G
15 chr15_25738708 0 25738708 C C C C C C C C C C C C C C C T C C C C
15 chr15_25739469 0 25739469 C C T T T T C C T T T T T T T T T T C C
15 chr15_25745024 0 25745024 C C C C C C C C C C C C C C A C C C C C
15 chr15_25745807 0 25745807 G G A A A A G G A A A A G G G G G G A A
15 chr15_25759167 0 25759167 G G G G G G G G G G G G G G A G G G G G
15 chr15_25759216 0 25759216 G G T T T T G G T T T T T T T T T T G G
15 chr15_25768471 0 25768471 C C C C C C C C C C C C C C C C T T C C
15 chr15_25780396 0 25780396 G G A A A A G G G G G G G G G G G G G G
15 chr15_25787108 0 25787108 C C C C C C C C T T T T C C C C C C C C
15 chr15_25789201 0 25789201 T T T T T T T T T T T T T T C C T T T T
15 chr15_25795872 0 25795872 G G G G G G G G G G G G G T G G G G G G
15 chr15_25800034 0 25800034 A A G G G G A A A A A A A A A A A A A A
15 chr15_25800677 0 25800677 C C C C C C C C C C C C C C T T T T C C
15 chr15_25800736 0 25800736 C C C C C C C C C C C C C C T T C C C C
15 chr15_25801144 0 25801144 C C C C C C C C C C C C C C G G C C C C
15 chr15_25804642 0 25804642 A A C C C C A C C C C C C C C C C C C C
15 chr15_25805613 0 25805613 T T A A A A A T A A A A A A A A A A A A
15 chr15_25816912 0 25816912 G G G G G G G G G G G G G G T T G G G G
15 chr15_25819834 0 25819834 T T T T T T T T C C C C T T T T T T T T
15 chr15_25820359 0 25820359 A A A A G G A A A A A A A A A A A A A A
15 chr15_25835000 0 25835000 C C C C C C C C C C C T C C C C C C C C
15 chr15_25841507 0 25841507 C C C C C C C C T T T T C C C C C C C C
15 chr15_25850990 0 25850990 G G A A A A G G G G G G G G G G G G G G
15 chr15_25853421 0 25853421 G G G G G G G G G G G G A A G G A A G G
15 chr15_25856044 0 25856044 G G G G G G G G C C C C G G G G G G G G
15 chr15_25856621 0 25856621 G G G G G G G G G G G G G G G G A A G G
15 chr15_25894815 0 25894815 C C C C C C C C T T T T C C C C C C C C
15 chr15_25895153 0 25895153 A A A A A A A A C C C C A A A A A A A A
15 chr15_25899790 0 25899790 C C T T T T C C C C C C C C C C C C C C
15 chr15_25901115 0 25901115 A A A A G G A A A A A A A A A A A A A A
15 chr15_25909581 0 25909581 A A G G G G A A A A A A A A A A A A A A
15 chr15_25941467 0 25941467 C C C C C C C C C C C C G G C C C C C C
15 chr15_25947005 0 25947005 A A A A A A A A A A A A A A A A G G A A
15 chr15_25947755 0 25947755 C C C C C C C C C C C C C C C C T T C C
15 chr15_25951094 0 25951094 A A A A A A T T A A A A A A A A A A A A
15 chr15_25962294 0 25962294 T T T T T T C T T T T T T T T T T T T T
15 chr15_25968077 0 25968077 C C C C C C C C C T C T C C C C C C C C
15 chr15_25981894 0 25981894 G G A A A A G G G G G G G G G G G G G G
15 chr15_25983944 0 25983944 A C A A A A A A A A A A A A A A A A A A
15 chr15_25995845 0 25995845 T T T T T T T T C C C C T T T T T T T T
15 chr15_26001377 0 26001377 A A A A A A A A A A A A A A A A G G A A
15 chr15_26006487 0 26006487 C C C C C C C C G G G G C C C C C C C C
15 chr15_26007720 0 26007720 G G G G G G G G C C C C G G G G G G G G
15 chr15_26009594 0 26009594 C C C C C C C C G G G G C C C C C C C C
15 chr15_26017392 0 26017392 G G G G G G G G G G G G A G G G G G G G
15 chr15_26031657 0 26031657 A A A A A A A A C C C C A A A A A A A A
15 chr15_26034069 0 26034069 C C C C C C C C C C C C C C C C T T C C
15 chr15_26039104 0 26039104 T T T T T T T T C C C C T T T T T T T T
15 chr15_26042601 0 26042601 C C C C C C C C C T C T C C C C C C C C
15 chr15_26048091 0 26048091 T T T T T T T T T T T T A T T T T T T T
15 chr15_26062060 0 26062060 T T T T T T T T T T T T C C C C C C T T
15 chr15_26063858 0 26063858 T T C C C C T T T T T T T T T T T T T T
15 chr15_26090707 0 26090707 T T T T T T T T G G G T T T T T T T T T
15 chr15_26094163 0 26094163 A A A A A A T T A A A A A A A A A A A A
15 chr15_26103784 0 26103784 T T C C C C C C C C C C C C C C C C C C
15 chr15_26105412 0 26105412 A A A A A A A A A A A A A A A G A A A A
15 chr15_26108216 0 26108216 A A A A A A A A A C A C A A A A A A A A
15 chr15_26117156 0 26117156 A A C C C C A A C C C C C C C C C C C C
15 chr15_26124842 0 26124842 T T A T T T T T T T T T T T T T T T T T
15 chr15_26140998 0 26140998 C C C C C C C C C T C T C C C C C C C C
15 chr15_26144101 0 26144101 T T T T T T T T C C C C T T T T T T T T
15 chr15_26145283 0 26145283 G G G G G G G G G G G G A G G G G G G G
15 chr15_26151014 0 26151014 A A A A A A A A A A A A A A A A G G A A
15 chr15_26157849 0 26157849 G G G G G G G G G G G G G G G G A A G G
15 chr15_26160077 0 26160077 T T C C C C T T T T T T T T T T T T T T
15 chr15_26160818 0 26160818 G G G G G G G G C C C C G G G G G G G G
15 chr15_26163143 0 26163143 T T T T T T T T C T T T T T T T T T T T
15 chr15_26172107 0 26172107 G G A G G G G G G G G G G G G G G G G G
15 chr15_26196940 0 26196940 A A A A A A A A A A A A A A A A A G A A
15 chr15_26206208 0 26206208 C C C C C C A C C C C C C C C C C C C C
15 chr15_26206863 0 26206863 T T T T T T T T G G G G T T T T T T T T
15 chr15_26225110 0 26225110 G G G G G G A G G G G G G G G G G G G G
15 chr15_26225241 0 26225241 G G G G G G G G A G A G G G G G G G G G
15 chr15_26232851 0 26232851 T T T T T T T T T T T T T T T T G G T T
15 chr15_26254719 0 26254719 G G G G G G A G G G G G G G G G G G G G
15 chr15_26256037 0 26256037 T T T T T T T T A A A A T T T T T T T T
15 chr15_26259268 0 26259268 G G G G G G G G G G G G G G G G A G G G
15 chr15_26264024 0 26264024 G G G G G G G G G G G G G G A G G G G G
15 chr15_26273757 0 26273757 A A A A A A A A G G G G A A A A A A A A
15 chr15_26284443 0 26284443 C C T T T T C C C C C C C C C C C C C C
15 chr15_26285940 0 26285940 C C A A A A C C C C C C C C C C C C C C
15 chr15_26294733 0 26294733 A A A A A A A A C C C C A A A A A A A A
15 chr15_26305394 0 26305394 G G A G G G G G G G G G G G G G G G G G
15 chr15_26307228 0 26307228 G G G G G G G G A G G G G G G G G G G G
15 chr15_26308664 0 26308664 G G A A A A G G A A A A A A A A A A G G
15 chr15_26309110 0 26309110 G G G G G G G G G G G G A A A A A A G G
15 chr15_26309435 0 26309435 C C C C C C C C C G C C C C C C C C C C
15 chr15_26309856 0 26309856 C C C C C C C C C C C C C C C T C C C C
15 chr15_26310331 0 26310331 A A A A A A A A A A A G A A A A A A A A
15 chr15_26326812 0 26326812 G G G G G G G G G G G G G G A G G G G G
15 chr15_26339273 0 26339273 C C T T T T C C C C C C C T C C C C T T
15 chr15_26340066 0 26340066 C C T T T T C C T T T T T T T T T T C C
15 chr15_26353929 0 26353929 T T A A A A T T T T T T T T T T T T T T
15 chr15_26357187 0 26357187 G G A A A A A A A A A A A A A A A A A A
15 chr15_26364305 0 26364305 G G A A A A G G A A A A A A A A A A G G
15 chr15_26365764 0 26365764 T T T T T T T T T T T T T T T T C T T T
15 chr15_26382398 0 26382398 A A A A A A A A G G G G A A A A A A A A
15 chr15_26388268 0 26388268 C C C C C C C C C C C C T T C C C C C C
15 chr15_26395411 0 26395411 A A A A A A A A A A A A A A A T A A A A
15 chr15_26399230 0 26399230 C C C C C C C C G G G G C C C C C C C C
15 chr15_26401361 0 26401361 C C C C C C C C C C C T C C C C C C C C
15 chr15_26403906 0 26403906 G G G G G G G G G G G G A G G G G G G G
15 chr15_26412321 0 26412321 C C C C C C C C G G G G C C C C C C C C
15 chr15_26419954 0 26419954 A A A A A A A A T T T T A A A A A A A A
15 chr15_26423985 0 26423985 T T T T T T T T T T T T T T T T G G T T
15 chr15_26432705 0 26432705 A A A A A A G G A A A A A A A A A A A A
15 chr15_26434104 0 26434104 T T C C C C T T C C C C C C C C C C T T
15 chr15_26449130 0 26449130 T T T T T T T T C C C C T T T T T T T T
15 chr15_26449461 0 26449461 G G G G G G G G C G G G G G G G G G G G
15 chr15_26452642 0 26452642 G G G G G G C C G G G G G G G G G G G G
15 chr15_26454103 0 26454103 A A A A A A A A G G G G A A A A A A A A
15 chr15_26456423 0 26456423 C C C C C C C C C C C C C C A A C C C C
15 chr15_26458826 0 26458826 T T T T T T T T T T T T T T T T G T T T
15 chr15_26459378 0 26459378 G G G G G G G G G G G G G G G G A G G G
15 chr15_26462527 0 26462527 T T T T T T T T C C C C T T T T T T T T
15 chr15_26463641 0 26463641 A A A A A A A A A A A A A A A A A T A A
15 chr15_26466659 0 26466659 C C C C C C C C T T T T C C C C C C C C
15 chr15_26466829 0 26466829 A A A A A A A A G G G G A A A A A A A A
15 chr15_26475825 0 26475825 C C C C C C C C C C C C C G C C C C C C
15 chr15_26487483 0 26487483 A T A A A A A A A A A A A A A A A A A A
15 chr15_26495399 0 26495399 T T T T T T T T C C C C T T T T T T T T
15 chr15_26513341 0 26513341 A G A A A A A A A A A A A A A A A A A A
15 chr15_26519134 0 26519134 G G G G G G G G A A A A G G G G G G G G
15 chr15_26525279 0 26525279 T T T T T T T T A A A T T T T T T T T T
15 chr15_26531554 0 26531554 G G G G G G G G A A A A G G G G G G G G
15 chr15_26538031 0 26538031 A A A A A A A A A A A G A A A A A A A A
15 chr15_26540200 0 26540200 G G G G G G G G T T T T G G G G G G G G
15 chr15_26542231 0 26542231 A A A A A A A A G G G G A A A A A A A A
15 chr15_26553124 0 26553124 C C C C C C C C A C C C C C C C C C C C
15 chr15_26566920 0 26566920 C T C C C C C C C C C C C C C C C C C C
15 chr15_26571179 0 26571179 G G G G G G G G G G G G A A G G G G G G
15 chr15_26580653 0 26580653 T T T T T T T T T T T T C C T T T T T T
15 chr15_26583128 0 26583128 A A G G A A A A A A A A A A A A A A A A
15 chr15_26588928 0 26588928 C C T T T T C C T T T T T T T T T T C C
15 chr15_26593450 0 26593450 T T T T T T T T T T T T C T T T T T T T
15 chr15_26601968 0 26601968 T T A A A A T T T T T T T T T T T T T T
15 chr15_26628857 0 26628857 T T T T T T T T G G G G T T T T T T T T
15 chr15_26632899 0 26632899 T T C C T T T T T T T T T T T T T T T T
15 chr15_26639471 0 26639471 A A A A A A A A C C C C A A A A A A A A
15 chr15_26645201 0 26645201 T T T T T T T T T T T T T T C C T T T T
15 chr15_26645567 0 26645567 T T T T T T T T T T T T C C T T T T T T
15 chr15_26650785 0 26650785 T T T T T T T T T T C T T T T T T T T T
15 chr15_26660313 0 26660313 G G A A A A A A A A A A A A A A A A A A
15 chr15_26661337 0 26661337 C C T T C C C C C C C C C C C C C C C C
15 chr15_26674046 0 26674046 G G G G G G G G G T G T G G G G G G G G
15 chr15_26679410 0 26679410 A A A A A A A A A A A A A G A A A A A A
15 chr15_26681447 0 26681447 T T C C C C T T T T T T T T T T T T T T
15 chr15_26685689 0 26685689 C C C C C C C C C C C C C T C C C C C C
15 chr15_26690722 0 26690722 G G G G G G G G G G G G G G A A G G G G
15 chr15_26691509 0 26691509 T T T T T T T T T T T T T T C C T T T T
15 chr15_26693164 0 26693164 G G G G G G G G C C C C G G G G G G G G
15 chr15_26693168 0 26693168 G G G G G G G G G G G G A G G G G G G G
15 chr15_26696789 0 26696789 C C C C C C C C C C C C C C T T C C C C
15 chr15_26707976 0 26707976 A A A A A A A A A C A A A A A A A A A A
15 chr15_26714400 0 26714400 T T T T T T T T T T T T C T T T T T T T
15 chr15_26715947 0 26715947 A A A A A A A A A A A G A A A A A A A A
15 chr15_26721900 0 26721900 C C C C C C C C C C C C C C C C C T C C
15 chr15_26722730 0 26722730 G G G G G G G G C C C C G G G G G G G G
15 chr15_26725190 0 26725190 A A A A A A A A A A A A C C A A C C A A
15 chr15_26737214 0 26737214 T T T T T T T T T T T T T T T T C C T T
15 chr15_26742435 0 26742435 A A A A A A A A A A A A A A A A G G A A
15 chr15_26749401 0 26749401 A A A A A A A A G G G G A A A A A A A A
15 chr15_26758385 0 26758385 T T T T T T T T C C C C T T T T T T T T
15 chr15_26763775 0 26763775 A C C C C C C C C C C C C C C C C C C C
15 chr15_26770761 0 26770761 A A A A A A A A A A A A A G A A A A A A
15 chr15_26779203 0 26779203 T T T T T T T T T T T T T T C C T T T T
15 chr15_26787864 0 26787864 A A C C C C A A A A A A C C C C C C A A
15 chr15_26804148 0 26804148 C C C C C C C C A C A C C C C C C C C C
15 chr15_26804694 0 26804694 C C C C C C C C T T T T C C T T C C C C
15 chr15_26807217 0 26807217 C T T T T T T T T T T T T T T T T T T T
15 chr15_26818147 0 26818147 C C C C C C C C G G G G C C C C C C C C
15 chr15_26829028 0 26829028 A A A A A A A A A A A G A A A A A A A A
15 chr15_26829245 0 26829245 C C C C C C C C C C C C C C A A C C C C
15 chr15_26831312 0 26831312 T T T T T T T T T T T T C T C C T T T T
15 chr15_26832341 0 26832341 C C C C C C C C C C C C C C C C C G C C
15 chr15_26837726 0 26837726 A A A A A A A A A A A A A C A A A A A A
15 chr15_26846351 0 26846351 C C G G G G C C C C C C C C C C C C C C
15 chr15_26848212 0 26848212 A A G G A A A A A A A A A A A A A A A A
15 chr15_26849936 0 26849936 G G G G G G G G T T T T G G G G G G G G
15 chr15_26851906 0 26851906 G G G G G G G G A A A A G G G G G G G G
15 chr15_26856508 0 26856508 A A A A A A A A A G A A A A A A A A A A
15 chr15_26857304 0 26857304 C C C C C C C C C C C C C C C C C T C C
15 chr15_26869372 0 26869372 C C C C C C C C C C C C A C C C C C C C
15 chr15_26869659 0 26869659 A T T T T T A A T T T T T T T T T T A A
15 chr15_26870941 0 26870941 A A A A A A A A A A A A A G A A A A A A
15 chr15_26875466 0 26875466 G T G G G G G G G G G G G G G G G G G G
15 chr15_26882336 0 26882336 T T T T T T T T C C C C T T T T T T T T
15 chr15_26884171 0 26884171 C C T T T T C C C C C C C C C C C C C C
15 chr15_26888853 0 26888853 A G G G G G G G G G G G G G G G G G G G
15 chr15_26894944 0 26894944 G G A A A A G G G G G G G G G G G G G G
15 chr15_26898316 0 26898316 A A A A A A A A G G G G A A A A A A A A
15 chr15_26899029 0 26899029 A G A A A A G G A A A A A A A A A A A A
15 chr15_26899368 0 26899368 G G A A A A G G G G G G G G G G G G G G
15 chr15_26900024 0 26900024 G T T T T T T T T T T T T T T T T T T T
15 chr15_26904091 0 26904091 G G A A A A G G G G G G G G A A G G G G
15 chr15_26914475 0 26914475 A A A A A A A A A C A C A A A A A A A A
15 chr15_26929477 0 26929477 T T T T T T T T C C C T T T T T T T T T
15 chr15_26944982 0 26944982 G G G G G G G G C C C C G G G G G G G G
15 chr15_26945374 0 26945374 G G G G G G A G G G G G G G G G G G G G
15 chr15_26954788 0 26954788 C C C C C C C C T T T T C C C C C C C C
15 chr15_26973993 0 26973993 A A C C C C A A C C C C C C C C C C A A
15 chr15_26982118 0 26982118 G G G G G G G G A G A A G G G G G G G G
15 chr15_26984656 0 26984656 G G G G G G G G A G A A G G G G G G G G
15 chr15_26985151 0 26985151 G G G G G G G G A A A A G G G G G G G G
15 chr15_26998762 0 26998762 T T C C C C C T C C C C C C C C C C T T
15 chr15_27002045 0 27002045 G G G G G G A G G G G G G G G G G G G G
15 chr15_27003268 0 27003268 G G G G G G C G G G G G G G G G G G G G
15 chr15_27003329 0 27003329 C C T T C C C C C C C C C C C C C C C C
15 chr15_27006523 0 27006523 C C C C C C C C T T T T C C C C C C T T
15 chr15_27008876 0 27008876 A A A A A A A A A A A A A G A A A A A A
15 chr15_27031508 0 27031508 A C C C C C C C C C C C C C C C C C C C
15 chr15_27051988 0 27051988 C C C C C C C C A A A A C C C C C C C C
15 chr15_27053896 0 27053896 C C T T T T C C C C C C C C C C C C C C
15 chr15_27059411 0 27059411 G G T T T T G G G G G G G G G G G G G G
15 chr15_27067367 0 27067367 T T T T T T T T T T T T C T T T T T T T
15 chr15_27068625 0 27068625 T T C C C C T T T T T T T T T T T T T T
15 chr15_27068867 0 27068867 C C C C C C C C C C C C C C C C C T C C
15 chr15_27074334 0 27074334 G G G G G G G G G G G G G G G G A A G G
15 chr15_27078555 0 27078555 C C C C C C C C C C C C C C C C A A C C
15 chr15_27083916 0 27083916 C C C C G G C C C C C C C C C C C C C C
15 chr15_27093376 0 27093376 A A A A A A A A A A A A C C A A A A A A
15 chr15_27096136 0 27096136 G G A A G G G G G G G G G G G G G G G G
15 chr15_27098656 0 27098656 T T T T T T T T T T T T T T C C T T T T
15 chr15_27099448 0 27099448 T T T T T T T T C C C C T T T T T T T T
15 chr15_27102284 0 27102284 C C C C C C C C T T T T C C C C C C C C
15 chr15_27117197 0 27117197 T T T T T T T T G G G G T T T T T T T T
15 chr15_27117904 0 27117904 G G G G G G G G T T T T G G G G G G G G
15 chr15_27118225 0 27118225 C C C C C C C C C C C C C T C C C C C C
15 chr15_27118287 0 27118287 G G G G G G G G G G G G G G G G A G G G
15 chr15_27118329 0 27118329 C T T T T T T T T T T T T T T T T T T T
15 chr15_27118372 0 27118372 T T G G G G T T T T T T T T T T T T T T
15 chr15_27118376 0 27118376 G G G G G G G G C C C C G G G G G G G G
15 chr15_27128374 0 27128374 C C C C C C C C C C C C A C C C C C C C
15 chr15_27131291 0 27131291 C C C C C C C C C C C C C C C C T T C C
15 chr15_27135645 0 27135645 C C T T T T C C C C C C C C C C C C C C
15 chr15_27141728 0 27141728 C C C C C C C C C C C C C C T T C C C C
15 chr15_27148226 0 27148226 G G G G G G G G G G G G A G G G G G G G
15 chr15_27148415 0 27148415 T T T T T T T T T T T T C T T T T T T T
15 chr15_27165125 0 27165125 A A A A A A A A G G G G A A A A A A A A
15 chr15_27171757 0 27171757 C C C C C C C C T T T T C C C C C C C C
15 chr15_27174224 0 27174224 A A A A A A A A A A A A A A A A G G A A
15 chr15_27185358 0 27185358 T T T T T T T T T T T T C T T T T T T T
15 chr15_27185736 0 27185736 G G G G G G G G G G G G A G G G G G G G
15 chr15_27186399 0 27186399 C C C C C C C C T T T T C C C C C C C C
15 chr15_27186757 0 27186757 A G G G G G G G G G G G G G G G G G A A
15 chr15_27187948 0 27187948 C C C C C C C C A A A A C C C C C C C C
15 chr15_27188624 0 27188624 A A A A A A A A G G G G A A A A A A A A
15 chr15_27196734 0 27196734 T T T T T T T T C C C C T T T T T T T T
15 chr15_27196894 0 27196894 A A A A A A A A A A A A A A G G A A A A
15 chr15_27199120 0 27199120 T T C C C C T T T T T T T T T T T T T T
15 chr15_27206993 0 27206993 C C T T T T C C C C C C C C C C C C C C
15 chr15_27207388 0 27207388 T T T T T T T T T T T T T T T T G T T T
15 chr15_27207567 0 27207567 C C T T T T C C C C C C C C C C C C C C
15 chr15_27207615 0 27207615 G G G G G G G G G G G T G G G G G G G G
15 chr15_27217161 0 27217161 T T T T T T T T T T T T T T T T C C T T
15 chr15_27217895 0 27217895 T T T T T T T T T T T T T T T T G T T T
15 chr15_27218651 0 27218651 T T T T T T T T T T T T A T T T T T T T
15 chr15_27223323 0 27223323 A A A A A A A A G G G G A A A A A A A A
15 chr15_27227583 0 27227583 G G A A A A G G A A A A A A A A A A G G
15 chr15_27235750 0 27235750 A A A A A A A A A A A A A A A A A C A A
15 chr15_27243663 0 27243663 G G G G G G G G T T T T G G G G G G G G
15 chr15_27248123 0 27248123 T T T T T T T T C C C C T T T T T T T T
15 chr15_27250526 0 27250526 T T T T T T T T T T T T T T T T A A T T
15 chr15_27252918 0 27252918 T T T T T T T T C T T T T T T T T T T T
15 chr15_27255778 0 27255778 G G G G G G G G G G G G A G G G G G G G
15 chr15_27258255 0 27258255 T T T T T T C T T T T T T T T T T T C C
15 chr15_27266551 0 27266551 C C C C C C C C C C C C C C A A C C C C
15 chr15_27271525 0 27271525 A A A A A A A A A A A A A C A A A A A A
15 chr15_27277467 0 27277467 C C C C C C C C T T T T C C C C C C C C
15 chr15_27278632 0 27278632 G G G G G G G G C G G G G G G G G G G G
15 chr15_27286450 0 27286450 A A A A A A A A A A A A A G A A A A A A
15 chr15_27287173 0 27287173 A A G G G G A A A A A A A A A A A A A A
15 chr15_27287594 0 27287594 T T T T T T T T T T G T T T T T T T T T
15 chr15_27287709 0 27287709 C C C C C C T T C C C C C C C C C C T T
15 chr15_27288200 0 27288200 T T T T T T T T T T T T T T A A T T T T
15 chr15_27298232 0 27298232 C C C C C C C T C C C C C C C C C C C C
15 chr15_27305132 0 27305132 T T T T T T T T C C C C T T T T T T T T
15 chr15_27308281 0 27308281 A A A A A A A A C C C C A A A A A A A A
15 chr15_27308539 0 27308539 G T G G G G G G G G G G G G G G T T G G
15 chr15_27309430 0 27309430 G T G G G G G G G G G G G G G G T T G G
15 chr15_27313479 0 27313479 A A A A A A A A A G A G A A A A A A A A
15 chr15_27314879 0 27314879 G G G G G G G G A A A A G G G G G G G G
15 chr15_27315253 0 27315253 G G G G G G G G G T G G G G G G G G G G
15 chr15_27317641 0 27317641 G G G G G G G G G G G G A G G G G G G G
15 chr15_27318315 0 27318315 T T T T T T T T C T C T T T T T T T T T
15 chr15_27320636 0 27320636 T T T T T T T T T T T T T T C C T T T T
15 chr15_27323088 0 27323088 A C A A A A A A A A A A A A A A A A A A
15 chr15_27326079 0 27326079 G G G G G G G G C C C C G G G G G G G G
15 chr15_27331105 0 27331105 G G G G A A G G G G G G G G G G G G G G
15 chr15_27334375 0 27334375 T T T T T T T T T T T T C T T T T T T T
15 chr15_27336020 0 27336020 A A G G G G A G G G G G G G G G G G G G
15 chr15_27337211 0 27337211 A A A A A A A A A A A A A G A A A A A A
15 chr15_27337912 0 27337912 C C C C C C C C C C C C T T T T T T C C
15 chr15_27349970 0 27349970 T T T T T T T T G G G G T T T T T T T T
15 chr15_27355501 0 27355501 T T C C C C T T T T T T T T T T T T T T
15 chr15_27361399 0 27361399 T T T T T T T T T T C T T T T T T T T T
15 chr15_27361898 0 27361898 C C C C C C C C C C C C C G C C C C C C
15 chr15_27363285 0 27363285 T T T T T T T T C T T T T T T T T T T T
15 chr15_27367506 0 27367506 T T T T T T T T T T T T C T T T T T T T
15 chr15_27370175 0 27370175 T T T T T T T T C T C T T T T T T T T T
15 chr15_27373496 0 27373496 A A A A A A A A A A A A A A T T A A A A
15 chr15_27381251 0 27381251 T T T T T T T T T T T T T T T T G G T T
15 chr15_27393834 0 27393834 A A A A A A A A A G A G A A A A A A A A
15 chr15_27408759 0 27408759 C C T T C C C C C C C C C C C C C C C C
15 chr15_27414368 0 27414368 A A A A A A A A G G G G A A A A A A A A
15 chr15_27417554 0 27417554 G G G G G G G G A A A A G G G G G G A A
15 chr15_27422150 0 27422150 G G A A A A G G A A A A A A A A A A G G
15 chr15_27422241 0 27422241 T T T T T T T T C T T T T T T T T T T T
15 chr15_27427642 0 27427642 T T T T T T T T T T T T C T T T T T T T
15 chr15_27427940 0 27427940 A A A A A G A A A A A A A A A A A A A A
15 chr15_27431337 0 27431337 T T C C C C T T C C C C C C C C C C T T
15 chr15_27440693 0 27440693 C C C C C C C C C C C C C C C C T T C C
15 chr15_27445397 0 27445397 A A A A A A A A T T T T A A A A A A A A
15 chr15_27446153 0 27446153 T T T T T T T T C T T T T T T T T T T T
15 chr15_27447452 0 27447452 C C C C C C C C G G G G C C C C C C C C
15 chr15_27452128 0 27452128 G G G G G G G G G G G G G G G G C C G G
15 chr15_27457912 0 27457912 T T T T T T T T G G G G T T T T T T T T
15 chr15_27466558 0 27466558 C C T T T T T T T T T T T T T T T T T T
15 chr15_27469929 0 27469929 A A A A A A A A G G G G A A A A A A A A
15 chr15_27469977 0 27469977 A A A A A A A A A A A A A A T T A A A A
15 chr15_27470639 0 27470639 T T T T T T T T C C C C T T T T T T T T
15 chr15_27471117 0 27471117 G G G G G G G G A A A A G G G G G G G G
15 chr15_27474760 0 27474760 A A A A A A A A A A A A A A A A G G A A
15 chr15_27480393 0 27480393 A A G G G G A A A A A A A A A A A A A A
15 chr15_27480419 0 27480419 T T T T T T T T T T T T C C T T T T T T
15 chr15_27480559 0 27480559 A A A C A A A A A A A A A A A A A A A A
15 chr15_27480811 0 27480811 T T C C C C C C C C C C C C C C C C C C
15 chr15_27487217 0 27487217 C C C C C C C C C T T T C C C C C C C C
15 chr15_27487983 0 27487983 A A A A A A A A C C C C A A A A A A A A
15 chr15_27493403 0 27493403 A A A A A A A A T T T T A A A A A A A A
15 chr15_27507079 0 27507079 A A A A A A A A G G G G A A A A A A A A
15 chr15_27507605 0 27507605 C C C C C C C C C C C C C T C C C C C C
15 chr15_27514317 0 27514317 A A A A A A A A A A A A A A A A A C A A
15 chr15_27520515 0 27520515 A A A A A A A A G G G G A A A A A A A A
15 chr15_27530834 0 27530834 T T T T T T T T C C C C T T T T T T T T
15 chr15_27530840 0 27530840 A A A A A A A A C C C C A A A A A A A A
15 chr15_27534949 0 27534949 A A A A A A A A A A A A A A A G A A A A
15 chr15_27536961 0 27536961 C C C C C C C C C C C C T T C C C C C C
15 chr15_27537862 0 27537862 A A A A A A A A A T T T A A A A A A A A
15 chr15_27539129 0 27539129 T T G G G G T T T T T T T T T T T T T T
15 chr15_27544632 0 27544632 C C C C C C C C C C C C C C C C C T C C
15 chr15_27546157 0 27546157 G G G G G G G G G G G G A G G G G G G G
15 chr15_27548312 0 27548312 A A A A A A A A G G G G A A A A A A A A
15 chr15_27551439 0 27551439 A A A A A A A A A A A A A C A A A A A A
15 chr15_27553543 0 27553543 A A A A A A A A G G G G A A A A A A A A
15 chr15_27558268 0 27558268 C C C C C C C C C C C C C C C C C T C C
15 chr15_27563911 0 27563911 C C C C C C C C C C C C C C C C G G C C
15 chr15_27564671 0 27564671 G G G G G G G G G G G G G G A A G G G G
15 chr15_27566127 0 27566127 T T T T T T T T C C C C T T T T T T T T
15 chr15_27567975 0 27567975 A A A A A A A A C C C C A A A A A A A A
15 chr15_27575370 0 27575370 C C C C C C C C T T T T C C C C C C C C
15 chr15_27576740 0 27576740 A A A A A A A G A A A A A A A A A A A A
15 chr15_27586880 0 27586880 A A G G G G A G G G G G G G G G G G G G
15 chr15_27590124 0 27590124 G G G G G G G G A G A G G G G G G G G G
15 chr15_27591572 0 27591572 C C T T C C C C C C C C C C C C C C C C
15 chr15_27609082 0 27609082 C C C C C C C C C C C C C C C C C T C C
15 chr15_27610318 0 27610318 A A G G G G A G G G G G A G G G G G A A
15 chr15_27618840 0 27618840 T T G G G G T T G G G G G G G G G G T T
15 chr15_27620389 0 27620389 G G G G G G G G C G C G G G G G G G G G
15 chr15_27621056 0 27621056 T T T T T T T T G T G G T T T T T T T T
15 chr15_27622556 0 27622556 G G G G G G G G T T T T G G G G G G G G
15 chr15_27624863 0 27624863 C C C C C C C C T T T T C C C C C C C C
15 chr15_27626171 0 27626171 C C C C C C C C C C C T C C C C C C C C
15 chr15_27626976 0 27626976 G G G G G G G G A A G G G G G G G G G G
15 chr15_27627201 0 27627201 G G G G G G G G A A A A G G G G G G G G
15 chr15_27627582 0 27627582 G G G G G G G G G G G G A G G G G G G G
15 chr15_27628789 0 27628789 T T T T T T T T C C C C T T T T T T T T
15 chr15_27639370 0 27639370 A A G G G G G G G G G G G G G G G G G G
15 chr15_27639389 0 27639389 A A G G A A A A A A A A A A A A A A A A
15 chr15_27646506 0 27646506 G G G G G G G G G G G G A G G G G G G G
15 chr15_27647732 0 27647732 A G G G G G G G G G G G G G G G G G A A
15 chr15_27648272 0 27648272 C C C C C C C C G G G G C C C C C C C C
15 chr15_27651415 0 27651415 G G G G A G G G G G G G G G G G G G G G
15 chr15_27665749 0 27665749 A A A A A A A A A A A A A G A A A A A A
15 chr15_27668389 0 27668389 C C C C C C C C T T T T C C C C C C C C
15 chr15_27668817 0 27668817 G G A A G G G G G G G G G G G G G G G G
15 chr15_27673084 0 27673084 A A A A A A A A A C A A A A A A A A A A
15 chr15_27679820 0 27679820 G G G G A A G G G G G G G G G G G G G G
15 chr15_27694228 0 27694228 C C C C C C C T C C C C C C C C C C C C
15 chr15_27694370 0 27694370 G G G G G G G G A A A A G G G G G G G G
15 chr15_27694730 0 27694730 C C C C C C C T C C C C C T C C C C C C
15 chr15_27711336 0 27711336 C C C C C C C T C C C C C C C C C C C C
15 chr15_27718712 0 27718712 G G G G G G G G G G G G G G G T G G G G
15 chr15_27720787 0 27720787 T T T T T T T T G G G G T T T T T T T T
15 chr15_27723980 0 27723980 C C C C C C C C C C C C C C C C C G C C
15 chr15_27726366 0 27726366 C C C C C C C C C C C C C C T T C C C C
15 chr15_27726661 0 27726661 A A A A A A A A C C C C A A A A A A A A
15 chr15_27729557 0 27729557 C C T T C T C C C C C C C C C C C C C C
15 chr15_27734490 0 27734490 T T T T T T T T T T C T T T T T T T T T
15 chr15_27739076 0 27739076 A A G G G G A A G G G G G G G G G G A A
15 chr15_27750607 0 27750607 C C C C C C C C C C C C C G C C C C C C
15 chr15_27755942 0 27755942 G G G G G G G G T T T T G G G G G G G G
15 chr15_27760389 0 27760389 C C C C C C C C C C C C A C C C C C C C
15 chr15_27760772 0 27760772 C C C C C C C T C C C C C C C C C C C C
15 chr15_27761856 0 27761856 G G G G G G G G G G G G G G G G A G G G
15 chr15_27762070 0 27762070 C C C C C C C C T T T T C C C C C C C C
15 chr15_27763844 0 27763844 A A A A A A A A A T A A A A A A A A A A
15 chr15_27771809 0 27771809 C C C C C G C C C C C C C C C C C C C C
15 chr15_27771871 0 27771871 C C G G G G C C C C C C C C C C C C C C
15 chr15_27775337 0 27775337 A A A A A A A A A A A A A A A A A G A A
15 chr15_27777157 0 27777157 T T T T T T T T T T T T G T T T T T T T
15 chr15_27783058 0 27783058 A A A A A A A A A A A A A G A A A A A A
15 chr15_27784628 0 27784628 A A A A A A A A G G G G G G G G G G A A
15 chr15_27785837 0 27785837 G G A A G G G G G G G G G G G G G G G G
15 chr15_27786420 0 27786420 A A A A A A A A G G G G A A A A A A A A
15 chr15_27786606 0 27786606 T T T T T T T T T T T T T T T T G G T T
15 chr15_27787507 0 27787507 C C C C C T C C C C C C C C C C C C C C
15 chr15_27788216 0 27788216 G G G G G G G G T T T T T T T T G G G G
15 chr15_27811761 0 27811761 A A A A A A A A A A A A A A A A T T A A
15 chr15_27812715 0 27812715 T T G G G G T T T T T T G G G G G G T T
15 chr15_27815110 0 27815110 G G G G A G G G G G G G G G G G G G G G
15 chr15_27816009 0 27816009 G G G G G G G G G G G G G G C G G G G G
15 chr15_27817865 0 27817865 C C T T T T C C T T T T C C C C C C C C
15 chr15_27822970 0 27822970 C C C C A C C C C C C C C C C C C C C C
15 chr15_27825477 0 27825477 C C C C C C C C G G G G G G G G G G C C
15 chr15_27827329 0 27827329 T T T T T T T T T T T T C C T T T T T T
15 chr15_27828763 0 27828763 C C C C C C C C C C C C C C C C C T C C
15 chr15_27833397 0 27833397 C C C C C C C C T T T T C C C C C C C C
15 chr15_27834880 0 27834880 T T T T T T T T T T T T C C C C T T T T
15 chr15_27838865 0 27838865 G G G G G G G G G G G G G G A G G G G G
15 chr15_27839764 0 27839764 A A G G G G A A A A A A A A A A A A A A
15 chr15_27841702 0 27841702 C C T T T T C T T T T T T T T T T T C C
15 chr15_27844046 0 27844046 T T T T T T T T C C C T T T T T T T T T
15 chr15_27844154 0 27844154 A A A A A A A A T T T T A A A A A A A A
15 chr15_27854873 0 27854873 A A A A A A A A A A A A A A A G A A A A
15 chr15_27866014 0 27866014 A A A G G G A A A A A A A A A A A A A A
15 chr15_27869552 0 27869552 C C C C C C C C C T C T C C C C C C C C
15 chr15_27870341 0 27870341 C C C C C C C C T T T T C C C C C C C C
15 chr15_27872320 0 27872320 A A A T A A A A A A A A A A A A A A A A
15 chr15_27873805 0 27873805 G G G G G G G G T T T T G G G G G G G G
15 chr15_27875852 0 27875852 A A A G G G A A A A A A A A A A A A A A
15 chr15_27877160 0 27877160 G G C G C C G G G G G G G G G G G G G G
15 chr15_27880425 0 27880425 C C C C C C C C A A A A C C C C C C C C
15 chr15_27892126 0 27892126 C C A A A A C C C C C C C C C C C C C C
15 chr15_27894925 0 27894925 G G G G G G G G A A A A G G G G G G G G
15 chr15_27902110 0 27902110 A A G G G G A G G G G G G G G G G G A A
15 chr15_27903520 0 27903520 T T T T T T T T G G G G T T T T T T T T
15 chr15_27908297 0 27908297 C C C C C C C C T T T T C C C C C C C C
15 chr15_27923012 0 27923012 A A A A A A A A A A A A A G A A A A A A
15 chr15_27926292 0 27926292 G G G G G G G G G G G G G G G G A G G G
15 chr15_27937234 0 27937234 T T T T T T T T T T C T T T T T T T T T
15 chr15_27940383 0 27940383 A A A A A A A A A G A G A A A A A A A A
15 chr15_27946992 0 27946992 A A G G G G A A A A A A A A A A A A A A
15 chr15_27949490 0 27949490 T T A A A A T T T T T T T T T T T T T T
15 chr15_27957171 0 27957171 T T T T T T T T T T T T C T T T T T T T
15 chr15_27970569 0 27970569 A A A A A A A A A A A A A A G G A A A A
15 chr15_27971269 0 27971269 C C C C C C C C C C C C C C C C T T C C
15 chr15_27972173 0 27972173 C C C C C C C C G G G G C C C C C C C C
15 chr15_27976668 0 27976668 T T T T T T T T T T T T A T T T T T T T
15 chr15_27991246 0 27991246 T T T T T T T T G G G G T T T T T T T T
15 chr15_27992204 0 27992204 A A A A A A A A C C C C A A A A A A A A
15 chr15_27997687 0 27997687 T T T T T T T T C C C C T T T T T T T T
15 chr15_28003953 0 28003953 A A A A A A A A A A A A A A G G A A A A
15 chr15_28003972 0 28003972 G G G G G G G G G G G G G G A A G G G G
15 chr15_28009857 0 28009857 G G T T T T G G G G G G G G G G G G G G
15 chr15_28017296 0 28017296 T T T T T T T T C C C C T T T T T T T T
15 chr15_28018397 0 28018397 G G G G G G G G G G G G A G G G G G G G
15 chr15_28024899 0 28024899 G G A A A A G G A A A A A A A A A A G G
15 chr15_28028480 0 28028480 A A A A A A A A A A A A G G G G G G A A
15 chr15_28028686 0 28028686 A A A A A A A A G G G G A A A A A A A A
15 chr15_28032912 0 28032912 A G G G G G G G G G G G G G G G G G G G
15 chr15_28035218 0 28035218 A A A A A A A A C C C C A A A A A A A A
15 chr15_28041260 0 28041260 T T T T T T T T T T T T C C T T C C T T
15 chr15_28055491 0 28055491 G G G G G G A A G G G G G G G G G G G G
15 chr15_28057067 0 28057067 A A C C C C A A A A A A A A A A A A A A
15 chr15_28061006 0 28061006 A A A A A A A A G G G G A A A A A A A A
15 chr15_28062960 0 28062960 G G G G G G G G G G G G C C G G G G G G
15 chr15_28063610 0 28063610 C C T T T T C C C C C C C C C C C C C C
15 chr15_28064512 0 28064512 C C C C C C C C C C C C C C A C C C C C
15 chr15_28065539 0 28065539 G G G G G G C C G G G G G G G G G G G G
15 chr15_28065622 0 28065622 G G C C C C G G G G G G G G G G G G G G
15 chr15_28075918 0 28075918 G G G G A G G G G G G G G G G G G G G G
15 chr15_28084235 0 28084235 T T T T A A T T T T T T T T T T T T T T
15 chr15_28091982 0 28091982 C C C C C C C C A A A A C C C C C C C C
15 chr15_28092403 0 28092403 G G A G G G G G G G G G G G G G G G G G
15 chr15_28092687 0 28092687 C C T T T T C C C C C C C C C C C C C C
15 chr15_28093716 0 28093716 T T T T T T T T T T T T G G G G T T T T
15 chr15_28100091 0 28100091 T T T T T T T T C C C C T T T T T T T T
15 chr15_28101604 0 28101604 G G G G G G G G T T T T G G G G G G G G
15 chr15_28105591 0 28105591 C T C C C C C C T T T T T T T T T T T T
15 chr15_28111164 0 28111164 G G G G G G G G A A A A G G G G G G G G
15 chr15_28112549 0 28112549 G G C C G G G G G G G G G G G G G G G G
15 chr15_28113878 0 28113878 G G A A A A G G G G G G G G G G G G G G
15 chr15_28137202 0 28137202 T T T T T T T T T T T T T T C T T T T T
15 chr15_28140743 0 28140743 A A G G G G A A G G G G G G G G G G A A
15 chr15_28144638 0 28144638 C C C C C C C C C C C C A C C C C C C C
15 chr15_28145638 0 28145638 G G G G G G A G G G G G G G G G G G G G
15 chr15_28149611 0 28149611 A A G G G G A A A A A A A A A A A A A A
15 chr15_28156006 0 28156006 T T T T T T T T A A A A T T T T T T T T
15 chr15_28159893 0 28159893 C C C C C C C C C C C C C C A C C C C C
15 chr15_28161308 0 28161308 A A A A A A A A G G G G A A A A A A A A
15 chr15_28166654 0 28166654 G G G G G G G G G G G G G G G G A G G G
15 chr15_28166846 0 28166846 A A A A A A A A A A A A A A A A G G A A
15 chr15_28173948 0 28173948 A A A A A A A A G G G G A A A A A A A A
15 chr15_28178807 0 28178807 A G G G G G G G G G G G G G G G G G A A
15 chr15_28182218 0 28182218 G G G G G G G G A A A G G G G G G G G G
15 chr15_28182721 0 28182721 C C C C C T C C C C C C C C C C C C C C
15 chr15_28184301 0 28184301 T T T T T T T T T T T T T T C T T T T T
15 chr15_28184493 0 28184493 C C G G C G C C C C C C C C C C C C C C
15 chr15_28184836 0 28184836 G G G G A G G G G G G G G G G G G G G G
15 chr15_28186792 0 28186792 C G G G G G C C G G G G G G G G G G G G
15 chr15_28189007 0 28189007 A A A A A A A A A A A A G G A A A A A A
15 chr15_28192745 0 28192745 G G G G G G G G G G G G G G A A G G G G
15 chr15_28205511 0 28205511 T T T T T T T T C C C T T T T T T T T T
15 chr15_28209216 0 28209216 T T T T T T T T T T G T T T T T T T T T
15 chr15_28209263 0 28209263 C C C C C C C C T T T T C C C C C C C C
15 chr15_28215029 0 28215029 T T T T T T T T C C C C T T T T T T T T
15 chr15_28225702 0 28225702 C T T T T T T T T T T T T T T T T T T T
15 chr15_28228274 0 28228274 C C C C C C C C C C C C C C A A C C C C
15 chr15_28229226 0 28229226 C C T T C T C C C C C C C C C C C C T T
15 chr15_28241922 0 28241922 G G G G G G G G A A A A G G G G G G G G
15 chr15_28244177 0 28244177 C C C C C C C C T T T T C C C C C C C C
15 chr15_28245704 0 28245704 G T G G G G G G G G G G G T G G G G G G
15 chr15_28250941 0 28250941 A A A A A G A A A A A A A A A A A A A A
15 chr15_28263996 0 28263996 T T T T T T T T C C C C T T T T T T T T
15 chr15_28268000 0 28268000 C C C C C C C C C C C C C C C T C C C C
15 chr15_28272796 0 28272796 C C C C C C C C C C C C C C T T C C C C
15 chr15_28273173 0 28273173 G G G G A G G G G G G G G G G G G G G G
15 chr15_28275492 0 28275492 A A A A A A A A A A A A G G A A G G A A
15 chr15_28279373 0 28279373 T T T T T T T T C C C C T T T T T T T T
15 chr15_28280276 0 28280276 C C C C C C C C C C C C C T C C C C C C
15 chr15_28284037 0 28284037 G G G G G G G G G G G G A G G G G G G G
15 chr15_28290084 0 28290084 G G G G A G G G A A A A A A A A A A G G
15 chr15_28301295 0 28301295 G G G G G G G G A A A A G G G G G G G G
15 chr15_28302206 0 28302206 G G G G G G G G G G G G A G G G G G G G
15 chr15_28303475 0 28303475 A A A A A A A A A A A A A A A A G G A A
15 chr15_28305054 0 28305054 C C C C C C C C C C C C C C T T C C C C
15 chr15_28331262 0 28331262 G G A A A A A A A A A A A A A A A A G G
15 chr15_28334835 0 28334835 T T T T T T T T A A A A T T T T T T T T
15 chr15_28335067 0 28335067 T T T T T T T T T T T T T T T T C C T T
15 chr15_28337350 0 28337350 C C C C C C C T C C C C C C C C C C C C
15 chr15_28341164 0 28341164 T T T T T T C C T T T T T T T T T T T T
15 chr15_28344548 0 28344548 C C C C C C C C T T T T C C C C C C C C
15 chr15_28348295 0 28348295 C C C C C C C C C C C C C T C C C C C C
15 chr15_28354740 0 28354740 A A A A A A A A G G G G A A A A A A A A
15 chr15_28367953 0 28367953 C C C C C C C C T T T T C C C C C C C C
15 chr15_28368052 0 28368052 A A A A A A A A A A A A A A A A C C A A
15 chr15_28375516 0 28375516 A C C C C C C C C C C C C C C C C C C C
15 chr15_28382740 0 28382740 T T T T T T T T T T T T T T C C T T T T
15 chr15_28384636 0 28384636 T T C C C C T T T T T T T T T T T T T T
15 chr15_28409630 0 28409630 A A A A A A A G A A A A A A A A A A A A
15 chr15_28423588 0 28423588 T T T T T T T T T T T T T T T T C C T T
15 chr15_28426099 0 28426099 G G G G G G G G G G G G A G G G G G G G
15 chr15_28429847 0 28429847 C C C C C C C C C C C C C C C T C C C C
15 chr15_28432150 0 28432150 A A A A A A A A A A A A A A C C A A A A
15 chr15_28434046 0 28434046 A A A A A A A A G G G G A A A A A A A A
15 chr15_28436532 0 28436532 G G G G G G G G G G A G G G G G G G G G
15 chr15_28446504 0 28446504 G G G G G G G G G G G G G G A A G G G G
15 chr15_28447627 0 28447627 C C C C C C C C T T T T C C C C C C C C
15 chr15_28448823 0 28448823 T T T T T T T T T T T T T T T T G G T T
15 chr15_28454463 0 28454463 T T T T T T T T C C C C T T T T T T T T
15 chr15_28461744 0 28461744 C C C C C C C C T T T T C C C C C C C C
15 chr15_28466635 0 28466635 C C T T T T C C T T T T T T T T T T C C
15 chr15_28472506 0 28472506 C C C C C C C C C T C C C C C C C C C C
15 chr15_28473060 0 28473060 T T T T T T T T C C C C T T T T T T T T
15 chr15_28477979 0 28477979 A A A A A A A A T T T T A A A A A A A A
15 chr15_28482255 0 28482255 G G G G G G G G G G G G G G G G A G G G
15 chr15_28482440 0 28482440 A A A A A A A A A A A G A A A A A A A A
15 chr15_28492802 0 28492802 C C C C C C C C A A A A C C C C C C C C
15 chr15_28499602 0 28499602 G G G G G G G G G G G G G G G G A G G G
15 chr15_28501817 0 28501817 G G A A A A G G G G G G G G G G G G G G
15 chr15_28510395 0 28510395 A A A A A A A A C C C C A A A A A A A A
15 chr15_28519266 0 28519266 T T T T T T C C T T T T T T T T T T T T
15 chr15_28519524 0 28519524 C C T T T T C C C C C C C C C C C C C C
15 chr15_28520157 0 28520157 C C C C C C C C C C C C T T T T T T C C
15 chr15_28526949 0 28526949 C C C C C C C C C T C C C C C C C C C C
15 chr15_28527292 0 28527292 A A A A A A A A A G A A A A A A A A A A
15 chr15_28532213 0 28532213 C C C C C C C C C C C C C T C C C C C C
15 chr15_28544154 0 28544154 C C C C C C C C C C C C C T C C C C C C
15 chr15_28548308 0 28548308 G G G G G G G G A A A A G G G G G G G G
15 chr15_28567057 0 28567057 G G G G G G G G A A A A G G G G G G G G
15 chr15_28568233 0 28568233 C C C C C C C C G G G G C C C C C C C C
15 chr15_28572908 0 28572908 T T T T T T T T C C C C T T T T T T T T
15 chr15_28580574 0 28580574 G G G G G G G G G G G G G G A A G G G G
15 chr15_28586385 0 28586385 G G A A G G G G G G G G G G G G G G G G
15 chr15_28588571 0 28588571 C C C C C T C C C C C C C C C C C C C C
15 chr15_28601976 0 28601976 G G G G G G G G G T G G G G G G G G G G
15 chr15_28602479 0 28602479 G G G G G G G G G G G T G G G G G G G G
15 chr15_28602524 0 28602524 T T T T T T T T T T T T T T C C T T T T
15 chr15_28613574 0 28613574 G G G G G G G G T T T T G G G G G G G G
15 chr15_28614070 0 28614070 A A A A A A A A A A A A A A A A A G A A
15 chr15_28624793 0 28624793 G G C C C C G G G G G G G G G G G G G G
15 chr15_28625512 0 28625512 A A A A A A A A G G G G A A A A A A A A
15 chr15_28630138 0 28630138 G G G G G G G G G G G G G G G G A A G G
15 chr15_28647058 0 28647058 C C T T T T C C C C C C C C C C C C C C
15 chr15_28649566 0 28649566 G G G G A G G G G G G G G G G G G G G G
15 chr15_28657914 0 28657914 T T C C C C T T C C C C C C C C C C T T
15 chr15_28658780 0 28658780 T T T T T T T T T T T T T T T T C C T T
15 chr15_28667880 0 28667880 G G G G G G G G G G G G C G G G G G G G
15 chr15_28668123 0 28668123 T T C C C C T T C C C C C C C C C C T T
15 chr15_28670333 0 28670333 C C C C C C C C T T T T C C C C C C C C
15 chr15_28708851 0 28708851 C C C C C C C C T T T T C C C C C C C C
15 chr15_28710056 0 28710056 C C C C C C C C C C C C C C T T C C C C
15 chr15_28721134 0 28721134 G G G G G G G G A A A A G G G G G G G G
15 chr15_28721818 0 28721818 C C T T C T C C C C C C C C C C C C C C
15 chr15_28724396 0 28724396 C C C C C C C C C C C T C C C C C C C C
15 chr15_28738685 0 28738685 A A A A A A A G A A A A A A A A A A A A
15 chr15_28743737 0 28743737 G G G G G G G G G G G G G G A G G G G G
15 chr15_28746583 0 28746583 C C C C C C C C A C C C C C C C C C C C
15 chr15_28752831 0 28752831 C C C C C C C C T T T T C C C C C C C C
15 chr15_28755750 0 28755750 T T T T T T T T T T T T T T T T C C T T
15 chr15_28758379 0 28758379 C C C C C C C C C C C C C G C C C C C C
15 chr15_28769878 0 28769878 T T T T T T T T T T T T T T T T C C T T
15 chr15_28782892 0 28782892 A A A A A A A A A A A A A A A A C C A A
15 chr15_28783040 0 28783040 A A A A A A A A A A A A C C A A A A A A
15 chr15_28783417 0 28783417 G G G G G G G G A A A A G G G G G G G G
15 chr15_28785142 0 28785142 G G G G G G C G G G G G G G C C G G G G
15 chr15_28787237 0 28787237 G G G G G G A G G G G G G G G G G G G G
15 chr15_28791546 0 28791546 C T C C C C C C C C C C C C C C C C C C
15 chr15_28797649 0 28797649 G G G G G G G G G G G G G G T T G G G G
15 chr15_28800397 0 28800397 T T T T T T T T T T T T T T G G T T T T
15 chr15_28807491 0 28807491 C C C C C C C C C C C C C C C C T T C C
15 chr15_28812162 0 28812162 C C C C C C C C T T T T C C C C C C C C
15 chr15_28812496 0 28812496 C C C C C C C C C C C C C C C T C C C C
15 chr15_28813659 0 28813659 T T T T T T T T A A A A T T T T T T T T
15 chr15_28814382 0 28814382 G G G G G G G G G G G G G G A A G G G G
15 chr15_28815618 0 28815618 C C C C C C C C A A A A C C C C C C C C
15 chr15_28817679 0 28817679 G G G G G G G G G G G G G T G G G G G G
15 chr15_28821662 0 28821662 G G G G G G G G A A A A G G G G G G G G
15 chr15_28824772 0 28824772 T T T T T T T T C C C C T T T T T T T T
15 chr15_28828698 0 28828698 A C A A A A A A A A A A A A A A A A A A
15 chr15_28840159 0 28840159 G G G G G G G G C C C C G G G G G G G G
15 chr15_28851433 0 28851433 A A A A A A A A G G G G A A A A A A A A
15 chr15_28860328 0 28860328 A A G G G G A A A A A A A A A A A A A A
15 chr15_28860462 0 28860462 T T T T T T T T T T T T T T T T G T T T
15 chr15_28861473 0 28861473 C C C C C C C C T T T T C C C C C C C C
15 chr15_28863570 0 28863570 G G G G G G G G A A A A G G G G G G G G
15 chr15_28884982 0 28884982 T T T T T T T T T T T T T T T T C T T T
15 chr15_28891130 0 28891130 A A A A A T A A A A A A A A A A A A A A
15 chr15_28933337 0 28933337 A A C C C C A A A A A A A A A A A A A A
15 chr15_28934042 0 28934042 G G G G G T G G G G G G G G G G G G G G
15 chr15_28934890 0 28934890 A A A A A A A A G G G G A A A A A A A A
15 chr15_28952349 0 28952349 A A A A A A A A G G G G A A A A A A A A
15 chr15_28957648 0 28957648 A A A A A A A A A A A A A A A A G G A A
15 chr15_28967866 0 28967866 A A A A A A A A G G G G A A A A A A A A
15 chr15_28968937 0 28968937 T T T T T T T T C C C C T T T T T T T T
15 chr15_28973188 0 28973188 C C C C C C C C T T T T C C C C C C C C
15 chr15_28977537 0 28977537 G G G G G G G G A A A A G G G G G G G G
15 chr15_28979439 0 28979439 C C C C C C C C C C C C T T C C C C C C
15 chr15_28987453 0 28987453 C T T T T T T T T T T T T T T T T T T T
15 chr15_28989652 0 28989652 G G G G G G G G G G C C G G G G G G G G
15 chr15_28993264 0 28993264 T T T T T T T T C C T T T T T T T T T T
15 chr15_28995176 0 28995176 C C C C C C C C C C C C T T C C C C C C
15 chr15_28999875 0 28999875 T T T T T T T T T T T T T T T T C C T T
15 chr15_29009845 0 29009845 T T T T T T T T C C C C T T T T T T T T
15 chr15_29021347 0 29021347 G G G G G G G G G G G G G G A A G G G G
15 chr15_29026715 0 29026715 T T T T T T T T C C C C T T T T T T T T
15 chr15_29036444 0 29036444 G G A A A A G G A A A A A A A A A A G G
15 chr15_29037852 0 29037852 A A A A A A A A C C C C A A A A A A A A
15 chr15_29039950 0 29039950 T T T T T T T T G T T T T T T T T T T T
15 chr15_29040767 0 29040767 C C C C C C C C G G G G C C C C C C C C
15 chr15_29046530 0 29046530 G G G G A G G G G G G G G G G G G G G G
15 chr15_29051701 0 29051701 T T T T T T T T C C C C T T T T T T T T
15 chr15_29058941 0 29058941 A A A A A A A A G G G G A A A A A A A A
15 chr15_29068077 0 29068077 A A A A A A A A G G G G A A A A A A A A
15 chr15_29069204 0 29069204 G G G G G G A A G G G G G G G G G G G G
15 chr15_29072497 0 29072497 T T T T T T G T T T T T T T T T T T T T
15 chr15_29073099 0 29073099 A G G G G G G G G G G G G G G G G G A A
15 chr15_29085552 0 29085552 T T C C C C T T T T T T C C T T C C T T
15 chr15_29086725 0 29086725 A A A A A A A A G G G G A A A A A A A A
15 chr15_29088548 0 29088548 G G G G G G G G G G G G G G A A G G G G
15 chr15_29098240 0 29098240 T T T T T T T T T T T T C T T T T T T T
15 chr15_29100643 0 29100643 G G G G G G G G A A A A G G G G G G G G
15 chr15_29104016 0 29104016 G G G G G G G G G G G G A A A A A A G G
15 chr15_29104459 0 29104459 C C C C C C C C C C C C C C G G C C C C
15 chr15_29110361 0 29110361 C C C C T T C C C C C C C C C C C C C C
15 chr15_29115517 0 29115517 C C C C C C C C C C C C C G G G G G C C
15 chr15_29117131 0 29117131 C C C C C C C C C C C C C C C C T T C C
15 chr15_29117706 0 29117706 C C C C C C C C T T T T C C C C C C C C
15 chr15_29120056 0 29120056 G T G G G G G G G G G G G G G G G G G G
15 chr15_29126529 0 29126529 C C T T T T C C C C C C C C C C C C C C
15 chr15_29131840 0 29131840 C T C C C C C C C C C C C C C C C C C C
15 chr15_29135564 0 29135564 T T T T T T T T T T T T T T G T T T T T
15 chr15_29137309 0 29137309 C C C C C C C C C C C C C T C C C C C C
15 chr15_29138097 0 29138097 C C C C C C A C C C C C C C C C C C C C
15 chr15_29145448 0 29145448 G G G G G G G G G G A G G G G G G G G G
15 chr15_29147962 0 29147962 G G G G G G G G T T T T G G G G G G G G
15 chr15_29149909 0 29149909 T T T T G G T T T T T T T T T T T T T T
15 chr15_29150414 0 29150414 A A A A A A A A A A A A A A G G A A A A
15 chr15_29176307 0 29176307 G G G G G G G G G G G G G G A A G G G G
15 chr15_29179295 0 29179295 A A A A A A A G A A A A A A A A A A A A
15 chr15_29180210 0 29180210 G G G G G G G G G G G G G G A A G G G G
15 chr15_29183948 0 29183948 C C T T T T C T T T T T T T T T T T C C
15 chr15_29186842 0 29186842 G G G G A G G G G G G G G G G G G G G G
15 chr15_29189756 0 29189756 G G G G G G G G A A A A G G G G G G G G
15 chr15_29190850 0 29190850 G G G G G G G G G G G G G G G G A A G G
15 chr15_29193117 0 29193117 C C C C C C C C G G G G C C C C C C C C
15 chr15_29200007 0 29200007 T T C T C T T T T T T T T T T T T T T T
15 chr15_29201504 0 29201504 T T T T C T T T T T T T T T T T T T T T
15 chr15_29205008 0 29205008 C C C C C C C C C C C C C C G G C C C C
15 chr15_29211166 0 29211166 T T T T T T C T T T T T T T T T T T T T
15 chr15_29221152 0 29221152 T T T T T T T T T T T T T T T T C T T T
15 chr15_29224803 0 29224803 G G G G G G G G G G G G G G G G T T G G
15 chr15_29235017 0 29235017 T T T T T T T T C C C C T T T T T T T T
15 chr15_29239170 0 29239170 G G G G G G G G G G G G A A G G G G G G
15 chr15_29242572 0 29242572 T T T T T T T T T T T T C C T T T T T T
15 chr15_29243459 0 29243459 C C C C C C C C C C C C C C T T C C C C
15 chr15_29253820 0 29253820 G G G G G G G G G G G G A A A A A A G G
15 chr15_29255021 0 29255021 C C A A A C C C C C C C C C C C C C C C
15 chr15_29260336 0 29260336 G G G G A G G G G G G G G G G G G G G G
15 chr15_29265519 0 29265519 C C G G G G C C G G G G G G G G G G C C
15 chr15_29268088 0 29268088 C C C C C C C C A C C C C C C C C C C C
15 chr15_29270260 0 29270260 A A A A A A A A A A A A A A A A G G A A
15 chr15_29277929 0 29277929 C C C C C C C C C C C G C C C C C C C C
15 chr15_29317710 0 29317710 C C C C C C C T C C C C C C C C C C C C
15 chr15_29319144 0 29319144 G G G G G G G G C C C C C C C C C C G G
15 chr15_29326937 0 29326937 G G G G G G G G G G G G G G G G C C G G
15 chr15_29350061 0 29350061 A A A A A A A A A A A A C C A A A A A A
15 chr15_29355696 0 29355696 C C C C C C C C C C C C C C C T C C C C
15 chr15_29367482 0 29367482 A A A A A A A A A A A A A G A A A A A A
15 chr15_29369104 0 29369104 T T T T T T T T T T T T T T T T G G T T
15 chr15_29372375 0 29372375 A A A A A A A A G G G G A A A A A A A A
15 chr15_29375754 0 29375754 A A A A A A A A A G G G A A A A A A A A
15 chr15_29379850 0 29379850 G G G G G G G G G G G G A G G G G G G G
15 chr15_29384923 0 29384923 T T C C T T T T T T T T T T T T T T T T
15 chr15_29399844 0 29399844 C C C C C G C C C C C C C C C C C C C C
15 chr15_29402217 0 29402217 A A A A A A A A A A A A A A A T A A A A
15 chr15_29404373 0 29404373 T T T T T T T T T T T T T T C T T T T T
15 chr15_29405032 0 29405032 G G G G G G G G G G G G C G G G G G G G
15 chr15_29411809 0 29411809 A A A A A G A A A A A A A A A A A A A A
15 chr15_29419760 0 29419760 C C C C C C C C C C C T C C C C C C C C
15 chr15_29424411 0 29424411 A A A A A A A A A A A A A A A A G G A A
15 chr15_29424567 0 29424567 T T T T T T T T T T T T T T T T G G T T
15 chr15_29426103 0 29426103 T T T T T T T T C C C C T T T T T T T T
15 chr15_29427296 0 29427296 T T T T T T T T T T T T T T A T T T T T
15 chr15_29428717 0 29428717 A A A A A A A A G G G G A A A A A A A A
15 chr15_29434986 0 29434986 C C C C C C C C C C C C C T T T T T C C
15 chr15_29435076 0 29435076 A A A A A A A A G G G G A A A A A A A A
15 chr15_29440187 0 29440187 C C T T T T C C T T T T C C C C C C C C
15 chr15_29454348 0 29454348 C C C C C C C C C C C C C C C G C C C C
15 chr15_29461027 0 29461027 G G G G G G C G G G G G G G G G G G G G
15 chr15_29464573 0 29464573 G G G G G G G G G G G G A A G G A A G G
15 chr15_29472117 0 29472117 G G G G G G G G C C C C G G G G G G G G
15 chr15_29473996 0 29473996 T T T T T T T T T T T T T T C C T T T T
15 chr15_29483385 0 29483385 T T C C T T T T T T T T T T T T T T T T
15 chr15_29487182 0 29487182 T T T T T T T T G G G G T T T T T T T T
15 chr15_29496743 0 29496743 G G A A A A A A A A A A A A A A A A A A
15 chr15_29498293 0 29498293 C C C C C C C C C C C C C T C C C C C C
15 chr15_29516060 0 29516060 G G G G G G G G G G G G C G G G G G G G
15 chr15_29517274 0 29517274 T T T T T T T T T T T T C T T T T T T T
15 chr15_29523141 0 29523141 G G G G G G G G G G A G G G G G G G G G
15 chr15_29532369 0 29532369 T T G G G G T T T T T T T T T T T T T T
15 chr15_29551191 0 29551191 G G G G G G G G G G G G C G C C G G G G
15 chr15_29557651 0 29557651 A A A A A A A A A A A A A C A A A A A A
15 chr15_29559164 0 29559164 G G G G G G G G A G G G G G G G G G G G
15 chr15_29560009 0 29560009 G G G G G G G G G G G G A G G G G G G G
15 chr15_29563434 0 29563434 T T T T T T T T T T T T T T A A T T T T
15 chr15_29565125 0 29565125 A A A A A A A A A A A A A A T T A A A A
15 chr15_29567383 0 29567383 G G G G G G G G G G G G G G C G G G G G
15 chr15_29569061 0 29569061 C C C C C C C C C C C C C C C C C T C C
15 chr15_29573695 0 29573695 A A A A A A A A A A A A A A A A T T A A
15 chr15_29580558 0 29580558 G G G G A G G G G G G G G G G G G G G G
15 chr15_29585702 0 29585702 C C T T T T C C C C C C C C C C C C C C
15 chr15_29613932 0 29613932 T T T T T T A T T T T T T T T T T T T T
15 chr15_29619909 0 29619909 T T T T T T T T T T T T C C T T T T T T
15 chr15_29620120 0 29620120 G G G G G G G G A A A A G G G G G G G G
15 chr15_29628044 0 29628044 A A A A A G A A A A A A A A A A A A A A
15 chr15_29629871 0 29629871 T T T T C T T T T T T T T T T T T T T T
15 chr15_29636920 0 29636920 A A A A A A A A G G G G A A A A A A A A
15 chr15_29638030 0 29638030 G G G G G G G G A A A A G G G G G G G G
15 chr15_29640438 0 29640438 A A C C C C A A A A A A A A A A A A A A
15 chr15_29642234 0 29642234 T T T T T T T T A A A A T T T T T T T T
15 chr15_29643202 0 29643202 G G G G G G G G A A A A G G G G G G G G
15 chr15_29643485 0 29643485 G G G G G G G G G G G G G G G G A G G G
15 chr15_29653669 0 29653669 T T T T T T T T T T T T C C T T T T T T
15 chr15_29663225 0 29663225 A A A A A A A A A G A G A A A A A A A A
15 chr15_29666794 0 29666794 C C C C C C C C C C C C C C C C C T C C
15 chr15_29693393 0 29693393 A A A A A A A A G G G G A A A A A A A A
15 chr15_29700931 0 29700931 T T G G G G T T T T T T T T T T T T T T
15 chr15_29706804 0 29706804 T T C C C C C C C C C C C C C C C C T T
15 chr15_29710725 0 29710725 G G G G G G G G A A A A G G G G G G G G
15 chr15_29715505 0 29715505 A A A A A A A A A A A G A A A A A A A A
15 chr15_29716700 0 29716700 C C C C C C C C C T C T C C C C C C C C
15 chr15_29727036 0 29727036 G G G G G G G G G G G G A G G G G G G G
15 chr15_29729766 0 29729766 A A A A A A A A A A A A T T A A T T A A
15 chr15_29730005 0 29730005 C C C C C C C C G G G G C C C C C C C C
15 chr15_29731288 0 29731288 T T T T T T T T A A A A A A A A A A T T
15 chr15_29731453 0 29731453 T T T T T T T T G G G G T T T T T T T T
15 chr15_29737711 0 29737711 C C T T T T C C T T T T T T T T T T C C
15 chr15_29739111 0 29739111 T T T T C T T T T T T T T T T T T T T T
15 chr15_29746277 0 29746277 T T T T T T T T T T T T T T T T G G T T
15 chr15_29749159 0 29749159 C T C C C C C C C C C C C C C C C C C C
15 chr15_29756786 0 29756786 C C C C C C C C C C C C C C T T C C C C
15 chr15_29757333 0 29757333 T T T T T T T T C C C C T T T T T T T T
15 chr15_29757412 0 29757412 C C C C C C C C C C C C C T C C C C C C
15 chr15_29758718 0 29758718 T T T T T T T T T T T T C T T T T T T T
15 chr15_29759547 0 29759547 G G G G G G G G T T T T G G G G G G G G
15 chr15_29764397 0 29764397 A A A A A A A A G G G G A A A A A A A A
15 chr15_29773697 0 29773697 T T T T T T T T T T T T T T T T C C T T
15 chr15_29776307 0 29776307 G G G G G G G G A A A A G G G G G G G G
15 chr15_29778917 0 29778917 C C C C C C C C C C C C C C C C C T C C
15 chr15_29781188 0 29781188 C C C C C T C C C C C C C C C C C C C C
15 chr15_29787414 0 29787414 A A A A A A A A A G A A A A A A A A A A
15 chr15_29802844 0 29802844 C C A A A A C C C C C C C C C C C C C C
15 chr15_29803020 0 29803020 A A A A A A A A G G G G A A A A A A A A
15 chr15_29815157 0 29815157 C C C C C C C C T T T T C C C C C C C C
15 chr15_29817418 0 29817418 C C C T C C C C C C C C C C C C C C C C
15 chr15_29818399 0 29818399 C C C C C C C C C C C C C C C C C T C C
15 chr15_29820402 0 29820402 G G G G G G G G G G G G G G G G G T G G
15 chr15_29832868 0 29832868 C C C C C C C C T T T T C C C C C C C C
15 chr15_29839167 0 29839167 A A A A A G A A A A A A A A A A A A A A
15 chr15_29843286 0 29843286 C C C C C C C C C C C T C C C C C C C C
15 chr15_29843322 0 29843322 G G G G G G G G G G G G G G G G A A G G
15 chr15_29855292 0 29855292 C C C C C C C C C C C C C T C C C C C C
15 chr15_29856384 0 29856384 C C C C C C C C G G G G C C C C C C C C
15 chr15_29865710 0 29865710 C C C C C C C C C C C C C C C C C T C C
15 chr15_29866287 0 29866287 C C C C C C C C C C C C T T C C C C C C
15 chr15_29866560 0 29866560 G G G G G G G G A A A A G G G G G G G G
15 chr15_29869366 0 29869366 A A A A A A A A G G G G G G G G G G A A
15 chr15_29874165 0 29874165 A A G G G G G G G G G G G G G G G G G G
15 chr15_29879376 0 29879376 G G G G G G G G A A A A G G G G G G G G
15 chr15_29881696 0 29881696 A A A A A A A A G G G G A A A A A A A A
15 chr15_29884437 0 29884437 C C C C C C C C C C C C C T C C C C C C
15 chr15_29886225 0 29886225 A A A A A A A A A A A A C C A A A A A A
15 chr15_29886374 0 29886374 G G G G G G G G G G G G G G G G A G G G
15 chr15_29887304 0 29887304 G G G G G G G G G G G G G G A A G G G G
15 chr15_29888015 0 29888015 G G G G G G G G G G G G G G A A G G G G
15 chr15_29888646 0 29888646 C C C C C C C C C G C C C C C C C C C C
15 chr15_29888752 0 29888752 T T T T T T T T T T T T T T G G T T T T
15 chr15_29890549 0 29890549 C C C C C C C C C C C T C C C C C C C C
15 chr15_29903748 0 29903748 A A A A A A A A A A A A G G G G G G A A
15 chr15_29906627 0 29906627 A A A A A A A A A A A A A A A A G G A A
15 chr15_29910862 0 29910862 G G G G G G G G G G G G A G G G G G G G
15 chr15_29917592 0 29917592 G G G G G G G G G G G G A A A A A A G G
15 chr15_29919506 0 29919506 C C G G G G C C C C C C C C C C C C C C
15 chr15_29925231 0 29925231 T T T T T T T T T T T T C C C C C C T T
15 chr15_29925755 0 29925755 A A A A A A A A A A A A A G A A A A A A
15 chr15_29927703 0 29927703 T T T T T T T T C T T T T T T T T T T T
15 chr15_29931887 0 29931887 G G A A A A G G A A A A A A A A A A G G
15 chr15_29944722 0 29944722 G G G G G G G G G G G G G G G G A A G G
15 chr15_29944800 0 29944800 G G G G G G G G G G G G G G A A G G G G
15 chr15_29950611 0 29950611 T T C C C T T T T T T T T T T T T T T T
15 chr15_29953873 0 29953873 G G A G G G G G G G G G G G G G G G G G
15 chr15_29955032 0 29955032 G G G G G G G G G G G G G G A A G G G G
15 chr15_29958741 0 29958741 A A A A A A A A G G G G A A A A A A A A
15 chr15_29961216 0 29961216 T T C C C C T T C C C C C C C C C C T T
15 chr15_29961684 0 29961684 T T T T T T T T T T T T T T T T C T T T
15 chr15_29972912 0 29972912 G G G G G G G G G G G G G G A A G G G G
15 chr15_29973210 0 29973210 G G G G G G G G A G A A G G G G G G G G
15 chr15_29983993 0 29983993 T T T T T T T T C T C C T T T T T T T T
15 chr15_29984762 0 29984762 G G G G G G G G G G G G G G G G A A G G
15 chr15_29987833 0 29987833 G G G G A G G G G G G G G G G G G G G G
15 chr15_29988724 0 29988724 G G G G G G G G G G G G C G G G G G G G
15 chr15_29998685 0 29998685 T T T T T T T T C C C T T T T T T T T T
15 chr15_30002655 0 30002655 C C C C C C G G C C C C C C C C C C C C
15 chr15_30003297 0 30003297 G G G G G G G G G G G G G G C C G G G G
15 chr15_30006757 0 30006757 T T T T T T T T T T T T T T C T T T T T
15 chr15_30009842 0 30009842 C C C C C C C C C C C C C C C C T T C C
15 chr15_30011863 0 30011863 C C C C C C C C C C C C C C A C C C C C
15 chr15_30013711 0 30013711 T T T T T T T T T T T T T T C C T T T T
15 chr15_30015467 0 30015467 C C C C C C C C T T T T C C C C C C C C
15 chr15_30019620 0 30019620 G G G G A G G G G G G G G G G G G G G G
15 chr15_30024716 0 30024716 T T C C C C T T C C C C C C C C C C T T
15 chr15_30047983 0 30047983 G G A A A G G G G G G G G G G G G G G G
15 chr15_30051583 0 30051583 G G G G G G G G C C C C G G G G G G G G
15 chr15_30053146 0 30053146 G G G G G G G G G G G G A G A G G G G G
15 chr15_30058020 0 30058020 G G G G G G G G G G G G A A G G G G G G
15 chr15_30066281 0 30066281 T T T T T T T T T T T T T T T T C C T T
15 chr15_30073362 0 30073362 C C C C C C C C A A A A C C C C C C C C
15 chr15_30119348 0 30119348 T T T T T T T T C C C C T T T T T T T T
15 chr15_30120925 0 30120925 G G T T T T T T T T T T T T T T T T T T
15 chr15_30122376 0 30122376 T T T T T T T T T T T T T T C T T T T T
15 chr15_30122622 0 30122622 G G G G G G G G G G G G G G G G C G G G
15 chr15_30122899 0 30122899 C C C C C C C C C C C C T T C C C C C C
15 chr15_30142065 0 30142065 A A A A A A A A A G A A A A A A A A A A
15 chr15_30146811 0 30146811 T T T T T T T T C C C C T T T T T T T T
15 chr15_30148048 0 30148048 G G A A A A G G G G G G G G G G G G G G
15 chr15_30165152 0 30165152 A A A A A A A A A A A A A A A G A A A A
15 chr15_30179723 0 30179723 C C C C C C C C C C C C C C T T C C C C
15 chr15_30198928 0 30198928 C C C C C C C C C C C T C C C C C C C C
15 chr15_30213304 0 30213304 A A A A A A A A A A A A A A G G A A A A
15 chr15_30218093 0 30218093 G G G G G G G G A A A A G G G G G G G G
15 chr15_30223288 0 30223288 T T T T T T T T C T T T T T T T T T T T
15 chr15_30226954 0 30226954 T T T T T T T T T T T T C T T T T T T T
15 chr15_30227957 0 30227957 G G G G G G G G G G G G G G A A G G G G
15 chr15_30230186 0 30230186 A A A A A A A G A A A A A A A A A A A A
15 chr15_30235123 0 30235123 G G G G G G G G G G G G G G G G A G G G
15 chr15_30239550 0 30239550 C C T T T T C C T T T T T T T T T T C C
15 chr15_30247076 0 30247076 T T T T T T T T T T T T C C T T T T T T
15 chr15_30250780 0 30250780 T T T T T T T T G G G G T T T T T T T T
15 chr15_30253016 0 30253016 G G G G G G G G G G G G G G G G C G G G
15 chr15_30288129 0 30288129 G G G G G G G G G G G G G G G G A G G G
15 chr15_30288664 0 30288664 C C C C C C T T C C C C C C C C C C C C
15 chr15_30296844 0 30296844 A A A A A A A A G G G G A A A A A A A A
15 chr15_30299429 0 30299429 C C C C C C C C C C C C C C C C C T C C
15 chr15_30305447 0 30305447 T T T T T T T T A A A A T T T T T T T T
15 chr15_30317150 0 30317150 A A A A A A A A A A A A A A A A A G A A
15 chr15_30320243 0 30320243 T T T T T T T T G G G G T T T T T T T T
15 chr15_30336674 0 30336674 G G G G G G G G A A A A G G G G G G G G
15 chr15_30343192 0 30343192 A A A A A A A A G G G G A A A A A A A A
15 chr15_30356999 0 30356999 G G G G G G G G G G G G G G G G C C G G
15 chr15_30369288 0 30369288 G G G G G G G G G G G G G G A A G G G G
15 chr15_30372688 0 30372688 G G G G G G G G A A A A G G G G G G G G
15 chr15_30375788 0 30375788 A A A A A A A A G G G G A A A A A A A A
15 chr15_30389082 0 30389082 G G G G G T G G G G G G G G G G G G G G
15 chr15_30393851 0 30393851 T T T T T T T T C C C C T T T T T T T T
15 chr15_30398630 0 30398630 C C C C C C C C T T T T C C C C C C C C
15 chr15_30400161 0 30400161 C C C C C C C C C C C T C C C C C C C C
15 chr15_30401152 0 30401152 C C T T T T C C T T T T T T T T T T C C
15 chr15_30402011 0 30402011 T T T T T T T T G T T T T T T T T T T T
15 chr15_30406309 0 30406309 C C C C C C C C C C C C C T C C C C C C
15 chr15_30410107 0 30410107 A A A A A A A A G G G G A A A A A A A A
15 chr15_30412952 0 30412952 A A A A A A A G A A A A A A A A A A A A
15 chr15_30414227 0 30414227 A G A A A A A G A A A A A A A A A A G G
15 chr15_30422405 0 30422405 G G G G G G G G G G A G G G G G G G G G
15 chr15_30442561 0 30442561 C C C C C C C C T T T T C C C C C C C C
15 chr15_30449431 0 30449431 T T A A T T T T T T T T T T T T T T T T
15 chr15_30451878 0 30451878 C C T T T T C C C C C C C C C C C C C C
15 chr15_30452038 0 30452038 C C C C C C C C C C C C C T C C C C C C
15 chr15_30476878 0 30476878 A A A A A A A A G G G G A A A A A A A A
15 chr15_30476972 0 30476972 T T T T T T T T T T T T C T T T T T T T
15 chr15_30481217 0 30481217 T T T T T T T T T T T T T T T T G G T T
15 chr15_30487588 0 30487588 G G G G G G A G G G G G G G G G G G G G
15 chr15_30493288 0 30493288 C C T T T T C C C C C C C C C C C C C C
15 chr15_30495626 0 30495626 A A A A A A A A A A A A A A A A A G A A
15 chr15_30497276 0 30497276 G G A A A A G G G G G G G G G G G G G G
15 chr15_30500652 0 30500652 A A A A A A A A G G G G A A A A A A A A
15 chr15_30508901 0 30508901 A A A A A A A A A A A A A A A A C C A A
15 chr15_30515469 0 30515469 A A A A A A A A G G G G A A A A A A A A
15 chr15_30516732 0 30516732 G G G G G G G T G G G G G G G G G G G G
15 chr15_30526321 0 30526321 A A A A A A A A A A A A A C A A A A A A
15 chr15_30536674 0 30536674 A A G G G G A A G G G G G G G G G G A A
15 chr15_30539325 0 30539325 A A A A A A A A A A A A A A G G A A A A
15 chr15_30539925 0 30539925 A A A A A A A A G G G G A A A A A A A A
15 chr15_30540479 0 30540479 C C C C C C C C T T T T C C C C C C C C
15 chr15_30540678 0 30540678 C C C C C C C C C C C C C C C C T T C C
15 chr15_30551974 0 30551974 G G G G G G G G G G G G G G G G C C G G
15 chr15_30563219 0 30563219 C C A A A A C C C C C C C C C C C C C C
15 chr15_30569789 0 30569789 A A C C C C A A C C C C C C C C C C A A
15 chr15_30570573 0 30570573 C C C C C C C C C C C C C C T T C C C C
15 chr15_30579156 0 30579156 C C C C C C C C T T T T C C C C C C C C
15 chr15_30579376 0 30579376 T T T T T T T T A T T T T T T T T T T T
15 chr15_30585845 0 30585845 T T T T T T T T G G G G T T T T T T T T
15 chr15_30589979 0 30589979 G G G G G G G G C C C C G G G G G G G G
15 chr15_30592226 0 30592226 A A A A A A A A A G A G A A A A A A A A
15 chr15_30599586 0 30599586 G G G G A G G G A A A A A A A A A A G G
15 chr15_30608923 0 30608923 A A A A A A A A A A A A G G A A A A A A
15 chr15_30611999 0 30611999 C C T T C C C C C C C C C C C C C C C C
15 chr15_30612286 0 30612286 G G G G A G G G G G G G G G G G G G G G
15 chr15_30618976 0 30618976 G G G G G G G G A G G G G G G G G G G G
15 chr15_30628489 0 30628489 A A A A A A T T A A A A A A A A A A A A
15 chr15_30638206 0 30638206 C C C C C G C C C C C C C C C C C C C C
15 chr15_30641045 0 30641045 T T T T T T T T T T T T T T A A T T T T
15 chr15_30660696 0 30660696 C C C C C T C C C C C C C C C C C C C C
15 chr15_30661336 0 30661336 A A G G A A A A G G G G G G G G G G A A
15 chr15_30666678 0 30666678 A A A A A A A A A A A A A A G G A A A A
15 chr15_30668453 0 30668453 C C T T C C C C C C C C C C C C C C C C
15 chr15_30670399 0 30670399 A G G G G G G G G G G G G G G G G G A A
15 chr15_30674490 0 30674490 G G G G G G G G G G G G G G G G A A G G
15 chr15_30687312 0 30687312 T T T T T T T T T T T T C T T T T T T T
15 chr15_30690838 0 30690838 C C T T C C C C C C C C C C C C C C C C
15 chr15_30692441 0 30692441 A G A A A A A A A A A A A A A A A A A A
15 chr15_30702324 0 30702324 C C T T T T C C C C C C C C C C C C C C
15 chr15_30705851 0 30705851 T T T T T T T T C C C C T T T T T T T T
15 chr15_30706259 0 30706259 C C C C C C C C T T T T C C C C C C C C
15 chr15_30711193 0 30711193 C C C C C C C C T T T T C C C C C C C C
15 chr15_30713992 0 30713992 G G G G G G G G G G G G G G A A G G G G
15 chr15_30720149 0 30720149 C C C C C C C C C C C C C T C C C C C C
15 chr15_30732954 0 30732954 G G G G G G G G G G G G A A G G G G G G
15 chr15_30746603 0 30746603 G G G G G G G G A G A G G G G G G G G G
15 chr15_30750838 0 30750838 T T C C C C T T T T T T T T T T T T T T
15 chr15_30753797 0 30753797 C C T T T T C C C C C C C C C C C C C C
15 chr15_30754683 0 30754683 G G A A A A G G G G G G G G G G G G G G
15 chr15_30755752 0 30755752 G G G G G G G G G G C G G G G G G G G G
15 chr15_30757821 0 30757821 T T T T T T T T T T T T T T A A T T T T
15 chr15_30760656 0 30760656 T T C C C C C C C C C C C T C C T T C C
15 chr15_30763314 0 30763314 C C C C C C T T C C C C C C C C C C C C
15 chr15_30767523 0 30767523 A A A A A A A A A A A A A A A A G G A A
15 chr15_30770599 0 30770599 A A G G G G A A G G G G G G G G G G A A
15 chr15_30771867 0 30771867 C C C C C C C C C T C C C C C C C C C C
15 chr15_30772808 0 30772808 C C C C C C C C C C C C C T C C C C C C
15 chr15_30788688 0 30788688 T T T T T T T T T T A T T T T T T T T T
15 chr15_30790343 0 30790343 C C C C C C C C C C C C C T C C C C C C
15 chr15_30795075 0 30795075 C C C C C C C C C G C G C C C C C C C C
15 chr15_30795778 0 30795778 T T T T T T T T T T T T T T A A T T T T
15 chr15_30796654 0 30796654 C C C C T T C C C C C C C C C C C C C C
15 chr15_30800507 0 30800507 T T T T T T T T A A A A T T T T T T T T
15 chr15_30800860 0 30800860 T T T T A A T T T T T T T T T T T T T T
15 chr15_30817102 0 30817102 T T T T T T T T C C C C T T T T T T T T
15 chr15_30822176 0 30822176 C C C C C C C C C T C T C C C C C C C C
15 chr15_30825322 0 30825322 A A A A A A A A A A A G A A A A A A A A
15 chr15_30828006 0 30828006 C C C C C C C C C C C T C C C C C C C C
15 chr15_30841552 0 30841552 C C C C C C C C T T T T C C C C C C C C
15 chr15_30847945 0 30847945 A T A A A A A A A A A A A A A A A A A A
15 chr15_30849083 0 30849083 A A A A A A A A G G G G A A A A A A A A
15 chr15_30856022 0 30856022 G G G G G G G T G G G G G G G G G G G G
15 chr15_30863636 0 30863636 A A A A A A A A G G G G A A A A A A A A
15 chr15_30864330 0 30864330 C C C C C C C C T T T T C C C C C C C C
15 chr15_30881249 0 30881249 C C C C C C C C C T C C C C C C C C C C
15 chr15_30883326 0 30883326 T T T T T T T T C C C C T T T T T T T T
15 chr15_30884722 0 30884722 A A A A A A A A G G G G A A A A A A A A
15 chr15_30884984 0 30884984 T T T T T T T T C C C C T T T T T T T T
15 chr15_30888656 0 30888656 C C T T C C C C C C C C C C C C C C C C
15 chr15_30889577 0 30889577 C C C C T T C C C C C C C C C C C C C C
15 chr15_30891152 0 30891152 C C C C C C C C C T C C C C C C C C C C
15 chr15_30894817 0 30894817 G G G G G G G G G G A G G G G G G G G G
15 chr15_30895389 0 30895389 C C C C C C C C C C C C C C C C T T C C
15 chr15_30899817 0 30899817 G G G G G G G G G G G G C G G G G G G G
15 chr15_30944763 0 30944763 G G G G A A G G G G G G G G G G G G G G
15 chr15_30946322 0 30946322 C C C C C C C C T T T T C C C C C C C C
15 chr15_30946337 0 30946337 C C C C C C C C A C C C C C C C C C C C
15 chr15_30947615 0 30947615 G G G G G G G G G G G G G G G G A A G G
15 chr15_30948773 0 30948773 T T T T T T C T T T T T T T T T T T T T
15 chr15_30954400 0 30954400 A A A A A A A A G G G G A A A A A A A A
15 chr15_30957792 0 30957792 G G G G G G G G T T T T G G G G G G G G
15 chr15_30971401 0 30971401 T T T T T T T T G G G G T T T T T T T T
15 chr15_30972337 0 30972337 C C C C C C C C C C C C T T T T T T C C
15 chr15_30976572 0 30976572 C C C C C C C C T T T T C C C C C C C C
15 chr15_30978466 0 30978466 A A G G A A A A A A A A A A A A A A A A
15 chr15_30978862 0 30978862 G G G G G G G G G G G G G G G G A A G G
15 chr15_30990241 0 30990241 C C C C C C C C C C C C C C T T C C C C
15 chr15_30994484 0 30994484 C C C C C C C C C C C C C T C C C C C C
15 chr15_30994880 0 30994880 G G A A G G G G G G G G G G G G G G G G
15 chr15_30996691 0 30996691 C C C C C C C C T T T T C C C C C C C C
15 chr15_30998055 0 30998055 G G G G G G G G G G G G A G G G G G G G
15 chr15_31004181 0 31004181 A A A A A G A A A A A A A A A A A A A A
15 chr15_31005448 0 31005448 C C C C C C C C C C C C C C C C C T C C
15 chr15_31006657 0 31006657 T T T T T T T T C C C C T T T T T T T T
15 chr15_31007466 0 31007466 T T T T C T T T C C C C T T T T T T T T
15 chr15_31009132 0 31009132 G G G G G G G G G T G T G G G G G G G G
15 chr15_31011741 0 31011741 C C C C C G C C C C C C C C C C C C C C
15 chr15_31014816 0 31014816 A A A A A A A A A A A A A A G G G G A A
15 chr15_31017243 0 31017243 A A A A A A A A A A A A A A A A G G A A
15 chr15_31018342 0 31018342 C C C C C C C C A A A A C C C C C C C C
15 chr15_31021332 0 31021332 G G G G G G G G G G G G G G G G A A G G
15 chr15_31023401 0 31023401 A A A A A A A A A A A A A A A A G G A A
15 chr15_31026675 0 31026675 C C C C C C C C C C C C T T T T C C C C
15 chr15_31027537 0 31027537 A A T T T T A A A A A A A A A A A A A A
15 chr15_31028434 0 31028434 A A A A A A A A G G G G G G G G G G A A
15 chr15_31030707 0 31030707 G G A A G G G G G G G G G G G G G G G G
15 chr15_31035893 0 31035893 T T T T T T T T T T C T T T T T T T T T
15 chr15_31037010 0 31037010 G G G G G G G G C C C C G G G G G G G G
15 chr15_31044365 0 31044365 T T C C C C T T C C C C C C T T C C T T
15 chr15_31044616 0 31044616 A A A A A A A A G G G G A A A A A A A A
15 chr15_31057189 0 31057189 T T T T T T T T C T T T T T T T T T T T
15 chr15_31066752 0 31066752 G G G G G G G G A A A A G G G G G G G G
15 chr15_31072105 0 31072105 G G G G G G G G G G G G G G G G A A G G
15 chr15_31073992 0 31073992 C C G G G G C C G G G G G G G G G G C C
15 chr15_31074781 0 31074781 T T T T C C T T T T T T T T T T T T T T
15 chr15_31083918 0 31083918 C C C C C C C C A A A A C C C C C C C C
15 chr15_31091425 0 31091425 C C C C C C C C C C C C C C C C C T C C
15 chr15_31103153 0 31103153 C C C C C C C C C C C C C T C C C C C C
15 chr15_31104395 0 31104395 G T G G G G G G G G G G G G G G G G G G
15 chr15_31113656 0 31113656 A A A A A A A A A A A A A A G G A A A A
15 chr15_31114502 0 31114502 A A A A A A A A G G G G A A A A A A A A
15 chr15_31123103 0 31123103 A G A A A A A A A A A A A A A A A A A A
15 chr15_31123296 0 31123296 C C C C C C C C C T C T C C C C C C C C
15 chr15_31134271 0 31134271 T T T T T T T T C C C C T T T T T T T T
15 chr15_31139644 0 31139644 T T T T T T T T T T C T T T T T T T T T
15 chr15_31139959 0 31139959 G G A A A A G G A A A A A A A A A A G G
15 chr15_31143623 0 31143623 A A A A A A A A G G G G A A A A A A A A
15 chr15_31154426 0 31154426 G G G G G G G G G G G G C C G G G G G G
15 chr15_31160224 0 31160224 C C T T C T C C C C C C C C C C C C C C
15 chr15_31164068 0 31164068 G G G G G G G G A A A A G G A A G G G G
15 chr15_31165293 0 31165293 C C C C C C C C C C C C T T T T T T C C
15 chr15_31170654 0 31170654 G G G G G G G G G G G G A G G G G G G G
15 chr15_31174194 0 31174194 T T T T T T T T T T T T A T T T T T T T
15 chr15_31178428 0 31178428 A A G G A A A A A A A A A A A A A A A A
15 chr15_31179921 0 31179921 C C C C C C C C T T T T C C C C C C C C
15 chr15_31186331 0 31186331 G G G G G G G G G G G G G G G G A A G G
15 chr15_31190116 0 31190116 A A A A A A A A G G A G A A A A A A A A
15 chr15_31191263 0 31191263 C C C C C C C C C C C C C C C C C G C C
15 chr15_31199753 0 31199753 G G A A A A G G G G G G G G G G G G G G
15 chr15_31199976 0 31199976 A A G G G G A A A A A A A A A A A A A A
15 chr15_31200576 0 31200576 G G G G G G G G G G G G C C G G G G G G
15 chr15_31220435 0 31220435 A A A A A A A A C C C C A A A A A A A A
15 chr15_31231093 0 31231093 C C C C C C C C A C C C C C C C C C C C
15 chr15_31234786 0 31234786 G G G G A A G G G G G G G G G G G G G G
15 chr15_31238172 0 31238172 G G G G C G G G G G G G G G G G G G G G
15 chr15_31241867 0 31241867 T T C C C C T T C C C C C C C C C C T T
15 chr15_31243303 0 31243303 C C C C C C C C C C C C C C T T C C C C
15 chr15_31244251 0 31244251 C C C C C C C C C C C C T T T T T T C C
15 chr15_31256641 0 31256641 C C C C C C C C C C C G C C C C C C C C
15 chr15_31257066 0 31257066 C C C C C C C C T T T T C C C C C C C C
15 chr15_31260884 0 31260884 C T C C C C T T C C C C C C C C C C T T
15 chr15_31270310 0 31270310 A A A A A A A A C C C C A A A A A A A A
15 chr15_31272493 0 31272493 G G G G A G G G G G G G G G A A G G G G
15 chr15_31274873 0 31274873 G G G G A G G G G G G G G G G G G G G G
15 chr15_31275196 0 31275196 T T T T T T T T T T T T T T C C T T T T
15 chr15_31280332 0 31280332 T T T T T T C T T T T T T T T T T T T T
15 chr15_31285117 0 31285117 T T C C C C T T C C C C C C C C C C T T
15 chr15_31285359 0 31285359 G G C C C C G G C C C C C C C C C C G G
15 chr15_31289630 0 31289630 G G G G G G G G G G G G A G G G G G G G
15 chr15_31297588 0 31297588 C C A A A A C C A A A A A A A A A A C C
15 chr15_31299335 0 31299335 G G G G G G G G G G A G G G G G G G G G
15 chr15_31301369 0 31301369 T T T T T T T T T T T T T T T T C T T T
15 chr15_31305156 0 31305156 C C C C C C C C C C C C T T C C C C C C
15 chr15_31319398 0 31319398 C C C C C C C C G G G G C C C C C C C C
15 chr15_31321066 0 31321066 G G G G G G G G A A A A G G G G G G G G
15 chr15_31324172 0 31324172 G T G G G G G G G G G G G G G G G G G G
15 chr15_31326605 0 31326605 C C C C C C C C C T C C C C C C C C C C
15 chr15_31328619 0 31328619 C C C C C C C C C C C C C T C C C C C C
15 chr15_31330132 0 31330132 C C C C C C C C C C C T C C C C C C C C
15 chr15_31336420 0 31336420 G G G G G G G G G G G G G G T T G G G G
15 chr15_31340178 0 31340178 A A A A A A A A T T T T A A A A A A A A
15 chr15_31340948 0 31340948 G G A G G G G G G G G G G G G G G G G G
15 chr15_31342429 0 31342429 C C C C A A C C C C C C C C C C C C C C
15 chr15_31349573 0 31349573 C T C C C C C C C C C C C C C C C C C C
15 chr15_31354573 0 31354573 C T C C C C C C C C C C C C C C C C C C
15 chr15_31355251 0 31355251 A A A A A A A A A A A A G G G G G G A A
15 chr15_31355846 0 31355846 C T T T T T T T T T T T T T T T T T T T
15 chr15_31358213 0 31358213 G G A G G G G G G G G G G G G G G G G G
15 chr15_31362996 0 31362996 A A A G A G A A A A A A A A A A A A A A
15 chr15_31369012 0 31369012 G G G G G G G G G G G G A G G G G G G G
15 chr15_31371968 0 31371968 C C C C C C C C C C C C C C C C T T C C
15 chr15_31372003 0 31372003 A A A A C C A A C C C C A A A A A A A A
15 chr15_31374828 0 31374828 A A G G G G A A G G G G G G G G A G A A
15 chr15_31378377 0 31378377 G G G G G G G G G G G G A G G G G G G G
15 chr15_31378550 0 31378550 C C C C C C C C T T T T C C C C C C C C
15 chr15_31380162 0 31380162 G G A G G G G G G G G G G G G G G G G G
15 chr15_31390520 0 31390520 C C C C C C C C C C C C C C T T C C C C
15 chr15_31397220 0 31397220 G G G G G G G G A A A A G G G G G G G G
15 chr15_31400193 0 31400193 T T C T T T T T T T T T T T C C T T T T
15 chr15_31403479 0 31403479 T T T T T T T T C C C C T T T T T T T T
15 chr15_31425958 0 31425958 C C T T T T C C T T T T T T T T T T C C
15 chr15_31427673 0 31427673 C C C C C C C C T T T T C C C C C C C C
15 chr15_31429392 0 31429392 C C C C C C C C C C C C C C C C C T C C
15 chr15_31437171 0 31437171 G G G G G G G G G G G G C G G G G G G G
15 chr15_31453618 0 31453618 T T T T T T T T T T T T T T T T C C T T
15 chr15_31459800 0 31459800 T T T T T T T T A A A A T T T T T T T T
15 chr15_31467970 0 31467970 G G C G C G G G G G G G G G G G G G G G
15 chr15_31479947 0 31479947 G G G G G G G G G G G G G G T T G G G G
15 chr15_31485666 0 31485666 A A A A A A A A C C C C A A A A A A A A
15 chr15_31493631 0 31493631 C C C C C C C C A A A A C C C C C C C C
15 chr15_31508670 0 31508670 G G A G G G G G G G G G G G G G G G G G
15 chr15_31510357 0 31510357 T T T T T T T T T T T T C T T T T T T T
15 chr15_31519949 0 31519949 G G G G C G G G G G G G G G G G G G G G
15 chr15_31527079 0 31527079 T T T T T T T T T T T T C C C C C C T T
15 chr15_31534959 0 31534959 C C G G G G C C G G G G G G G G G G C C
15 chr15_31535032 0 31535032 A A A A G G A A A A A A A A A A A A A A
15 chr15_31538929 0 31538929 A A T T A A A A A A A A A A A A A A A A
15 chr15_31540603 0 31540603 C C T T C C C C C C C C C C C C C C C C
15 chr15_31550076 0 31550076 G G A A A A G G A A A A A A A A A A G G
15 chr15_31558195 0 31558195 G G G G G G G G G G G G G G A A G G G G
15 chr15_31560265 0 31560265 T T T T T T T T C C C C T T T T T T T T
15 chr15_31568327 0 31568327 A A A A A A A A A A A A A C A A A A A A
15 chr15_31572815 0 31572815 C C C C C C C C C G C C C C C C C C C C
15 chr15_31583995 0 31583995 T T T T A A T T T T T T T T T T T T T T
15 chr15_31589477 0 31589477 T T T T T T T T C C C C T T T T T T T T
15 chr15_31592108 0 31592108 T T C T T T T T T T T T T T T T T T T T
15 chr15_31593574 0 31593574 A A A A A A A A A A A A T T A A T T A A
15 chr15_31599445 0 31599445 T T T T C T T T T T T T T T T T T T T T
15 chr15_31608864 0 31608864 G G G G G G G G A G G G G G G G G G G G
15 chr15_31612175 0 31612175 G G G G G G G G G G G G G G G G A A G G
15 chr15_31614001 0 31614001 T T T T T T T T C C C C T T T T T T T T
15 chr15_31617589 0 31617589 C C C C C C C C C T C C C C T T C C C C
15 chr15_31623555 0 31623555 G G G G A G G G G G G G G G G G G G G G
15 chr15_31625184 0 31625184 A A A A A A A A C C C C A A A A A A A A
15 chr15_31629249 0 31629249 G G G G G G A A G G G G G G G G G G G G
15 chr15_31630525 0 31630525 G G G G G G G G G G G G G G G G A A G G
15 chr15_31632272 0 31632272 C C C C C C C C C C C C C C T T C C C C
15 chr15_31645097 0 31645097 G G G G G G G G A A A A G G G G G G G G
15 chr15_31648405 0 31648405 G G A A A A A A A A A A A A A A A A A A
15 chr15_31655571 0 31655571 A A A A A A A A G G G G A A A A A A A A
15 chr15_31658936 0 31658936 T T T T T T T T C T T T T T T T T T T T
15 chr15_31661707 0 31661707 T T T T T T T T C C C C T T T T T T T T
15 chr15_31664198 0 31664198 C C C C C C C C C C C C C C C C C G C C
15 chr15_31668628 0 31668628 A A A A A G A A A A A A A A A A A A A A
15 chr15_31670733 0 31670733 A G G G G G G G G G G G G G G G G G G G
15 chr15_31680493 0 31680493 G G G G G G G G A A A A G G G G G G G G
15 chr15_31688293 0 31688293 C C C C C C C C A A A A C C C C C C C C
15 chr15_31692165 0 31692165 T T C C C C T T C C C C C C C C C C T T
15 chr15_31698254 0 31698254 A A A A A A A T A A A A A A A A A A A A
15 chr15_31698828 0 31698828 C C C T C C C C C C C C C C C C C C C C
15 chr15_31710889 0 31710889 A A A A A A A A G G G G A A A A A A A A
15 chr15_31711080 0 31711080 A A A A A A A A A A A A A A A A A T A A
15 chr15_31711882 0 31711882 A A A G A A A A A A A A A A A A A A A A
15 chr15_31713523 0 31713523 A A A A A A A G A A A A A A A A A A A A
15 chr15_31714647 0 31714647 C C C C C C C C A A A A C C C C C C C C
15 chr15_31725139 0 31725139 C C C C C C C C C C C C C C C C C T C C
15 chr15_31726963 0 31726963 T T T T T T T T C C C C T T T T T T T T
15 chr15_31731950 0 31731950 A A A A A A A A A A A A A A G G A A A A
15 chr15_31732224 0 31732224 C C G G G G C C G G G G G G G G G G C C
15 chr15_31733175 0 31733175 A A A A A A A A A G A A A A A A A A A A
15 chr15_31733361 0 31733361 T T T T T T T T C C C C T T T T T T T T
15 chr15_31737755 0 31737755 A A A A A A A G A A A A A A A A A A A A
15 chr15_31739492 0 31739492 T T T T T T T T G T G G T T T T T T T T
15 chr15_31740909 0 31740909 A G A A A A A A A A A A A A A A A A A A
15 chr15_31757296 0 31757296 C C C C C C C T C C C C C C C C C C C C
15 chr15_31757701 0 31757701 T T T T T T T T T T T T T T C C T T T T
15 chr15_31761660 0 31761660 T T T T T T T T C C C C T T T T T T T T
15 chr15_31769336 0 31769336 C C C C C C C C C C C C C C T T C C C C
15 chr15_31770494 0 31770494 G G G G A G G G G G G G G G G G G G G G
15 chr15_31777280 0 31777280 T T T T T T T T A A A A T T T T T T T T
15 chr15_31777851 0 31777851 C T T T C T T T C C C C T T T T T T T T
15 chr15_31780761 0 31780761 T T T T T T T T C C C C T T T T T T T T
15 chr15_31781176 0 31781176 C C C C C T C C C C C C C C C C C C C C
15 chr15_31783668 0 31783668 C C C C C T C C C C C C C C C C C C C C
15 chr15_31788087 0 31788087 G G G G G G G G T T T T G G G G G G G G
15 chr15_31797741 0 31797741 T T C C C C T T C C C C C C C C C C T T
15 chr15_31801978 0 31801978 A A A A A A A A A A A A A A G G G G A A
15 chr15_31807493 0 31807493 C C C C C C C C C C C C C C T T C C C C
15 chr15_31825279 0 31825279 A A A A A T A A A A A A A A A A A A A A
15 chr15_31830715 0 31830715 T T T T C T T T T T T T T T T T T T T T
15 chr15_31841869 0 31841869 G G G G G G G G A G A G G G G G G G G G
15 chr15_31842341 0 31842341 T T T T T T T T T T T T T T T T G G T T
15 chr15_31849191 0 31849191 T T T T T T C T T T T T T T T T T T T T
15 chr15_31849877 0 31849877 A A A A A A A A A C A C A A A A A A A A
15 chr15_31856883 0 31856883 G G G G G G G G G G G G G G A A G G G G
15 chr15_31857125 0 31857125 C C C C C C C C T T T T C C C C C C C C
15 chr15_31859253 0 31859253 T T T T T T T T C C C C T T T T T T T T
15 chr15_31867329 0 31867329 T T A A A T T T T T T T T T T T T T T T
15 chr15_31871339 0 31871339 C C C C C C C C C C C C C C T T C C C C
15 chr15_31874103 0 31874103 T T T T A T T T T T T T T T T T T T T T
15 chr15_31879505 0 31879505 A A A A A G A A A A A A A A A A A A A A
15 chr15_31884724 0 31884724 C C C C C T C C C C C C C C C C C C C C
15 chr15_31886412 0 31886412 G G G G G G A A G G G G G G G G G G G G
15 chr15_31889250 0 31889250 C C C C C C C C T T T T C C C C C C C C
15 chr15_31891263 0 31891263 C C C C C G C C C C C C C C C C C C C C
15 chr15_31914500 0 31914500 A A G G G G A A G G G G G G A A G G A A
15 chr15_31915490 0 31915490 C C C C C C C C T T T T C C C C C C C C
15 chr15_31916853 0 31916853 A A A A A A A A G G G G A A A A A A A A
15 chr15_31922998 0 31922998 C C C C C C C C T T T T C C C C C C C C
15 chr15_31940354 0 31940354 C C C C C C C C C C C C C C C C C T C C
15 chr15_31941335 0 31941335 G G G G G G G G A A A A G G G G G G G G
15 chr15_31941526 0 31941526 A A A A A A A G A A A A A A A A A A A A
15 chr15_31944777 0 31944777 C C C C C C C C T T T T C C C C C C C C
15 chr15_31946894 0 31946894 A A C C C C A A A A A A A A A A A A A A
15 chr15_31948779 0 31948779 C C C C C C C C A A A A C C C C C C C C
15 chr15_31953044 0 31953044 G G G G G G G G G G G G A G A A G G G G
15 chr15_31967007 0 31967007 G G G G G G G G G G G G C G G G G G G G
15 chr15_31967280 0 31967280 C C C C C C C C C C C C C C T T T T C C
15 chr15_31967809 0 31967809 C C C C C C C C C T C C C C C C C C C C
15 chr15_31979908 0 31979908 G G G G A G G G G G G G G G G G G G G G
15 chr15_31990485 0 31990485 T T T T T T T T C C C C T T T T T T T T
15 chr15_32001368 0 32001368 T T T T T T G T T T T T T T T T T T T T
15 chr15_32002920 0 32002920 A A A A A A A A G G G G A A A A A A A A
15 chr15_32002974 0 32002974 T T T T T T C T T T T T T T T T T T T T
15 chr15_32006993 0 32006993 G G G G G G G G A A A A G G G G G G G G
15 chr15_32012301 0 32012301 T T T T C C T T T T T T T T T T T T T T
15 chr15_32013499 0 32013499 C C C C C C C C T T T T C C C C C C C C
15 chr15_32013813 0 32013813 T T T T C T T T T T T T T T T T T T T T
15 chr15_32018282 0 32018282 G G G G G G G G A A A A G G G G G G G G
15 chr15_32020366 0 32020366 T T T T T T T T T T T T T T T T C T T T
15 chr15_32026455 0 32026455 A A A A A A G G A A A A A A A A A A A A
15 chr15_32034240 0 32034240 G G G G G G G G G G G G G G G G A A G G
15 chr15_32040547 0 32040547 C C C C C C C C C C C C C C C C A A C C
15 chr15_32043756 0 32043756 C C C C C C C C C C C C C G C C C C C C
15 chr15_32046494 0 32046494 G G G G G G G G G G G G A G G G G G G G
15 chr15_32046525 0 32046525 G G A G G G G G A A A A G G G G G G G G
15 chr15_32063547 0 32063547 A A A A A A A A G G G G A A A A A A A A
15 chr15_32070045 0 32070045 A T T T T T T T T T T T T T T T T T T T
15 chr15_32082652 0 32082652 G G G G G G G G C C C C G G G G G G G G
15 chr15_32083042 0 32083042 G G G G G G G G G G G G G G A A G G G G
15 chr15_32084134 0 32084134 G G G G G G G G G G G G T T G G G G G G
15 chr15_32084516 0 32084516 G G G G G G G G A A A A G G G G G G G G
15 chr15_32085164 0 32085164 G G G G G G G G G G G G A G G G G G G G
15 chr15_32089396 0 32089396 A A A G A A A A A A A A A A A A A A A A
15 chr15_32092254 0 32092254 C C C C C C C C T T T T C C C C C C C C
15 chr15_32095836 0 32095836 T T T T T T T T T T T T C T T T T T T T
15 chr15_32098547 0 32098547 G G G G G G G G C G C G G G G G G G G G
15 chr15_32099440 0 32099440 G G G G G G G G T T T T T T T T T T G G
15 chr15_32104361 0 32104361 C C C C C C C C C T C T C C C C C C C C
15 chr15_32104522 0 32104522 G G G G C C G G G G G G G G G G G G G G
15 chr15_32104653 0 32104653 C C C C C C C C C C C C C C C C C T C C
15 chr15_32110430 0 32110430 C C C C C C C C C C C C C T C C T T C C
15 chr15_32110790 0 32110790 G G G G G G G G A G A A G G G G G G G G
15 chr15_32112421 0 32112421 A A A A A A A A G G G G A A A A A A A A
15 chr15_32116985 0 32116985 C C C T C C C C C C C C C C C C C C C C
15 chr15_32129433 0 32129433 T T T T T T T T C T T T T T T T T T T T
15 chr15_32132255 0 32132255 G G G G G G G G G G G G G G G G A G G G
15 chr15_32136044 0 32136044 T T T T T T T T C C C C T T T T T T T T
15 chr15_32137671 0 32137671 A A A A A A A A A A C C A A A A A A A A
15 chr15_32138672 0 32138672 G G G G G G G G A A G G G G G G G G G G
15 chr15_32140606 0 32140606 A A A A A A A A A A A A A A A G A A A A
15 chr15_32142919 0 32142919 G G G G G G G G A A A A G G G G G G G G
15 chr15_32150592 0 32150592 A C C C C C A A C C C C C C C C C C C C
15 chr15_32159399 0 32159399 T T T T T T T T T T C T T T T T T T T T
15 chr15_32163681 0 32163681 G G G G G G G G G G G G G G G G A A G G
15 chr15_32164526 0 32164526 G G G G G G G G G G A G G G G G G G G G
15 chr15_32167119 0 32167119 A A G G G G A A G G G G G G G G G G A A
15 chr15_32171346 0 32171346 C C A A A A A A A A A A A A A A A A C C
15 chr15_32172994 0 32172994 G G G G G G G G C C C C G G G G G G G G
15 chr15_32174512 0 32174512 G G G G G G G G G G G G G G G G A A G G
15 chr15_32174652 0 32174652 G G G G G G G G A A A A G G G G G G G G
15 chr15_32177844 0 32177844 G G A A G G G G G G G G G G G G G G G G
15 chr15_32184636 0 32184636 C C G G C C C C C C C C C C C C C C C C
15 chr15_32187408 0 32187408 T T T T T T T T G G G G T T T T T T T T
15 chr15_32190376 0 32190376 G G G G G G G G A G G G G G G G G G G G
15 chr15_32200374 0 32200374 C C C C C C C C G G G G C C C C C C C C
15 chr15_32203701 0 32203701 C C C C C C C C C C C G C C C C C C C C
15 chr15_32204408 0 32204408 T T T T T T T T C C C C T T T T T T T T
15 chr15_32212867 0 32212867 G G G G G G G G G G G G G G A G G G G G
15 chr15_32218945 0 32218945 G G C C C C G G G G G G C C C C C C G G
15 chr15_32218961 0 32218961 T T C C C C T T T T T T C C C C C C T T
15 chr15_32229750 0 32229750 A A G G G G A A G G G G G G G G G G A A
15 chr15_32233240 0 32233240 A A A A A A A A C C C C A A A A A A A A
15 chr15_32246042 0 32246042 G G G G G G A G G G G G G G G G A G G G
15 chr15_32248248 0 32248248 A A A A A A A A A A A A A T A A A A A A
15 chr15_32250254 0 32250254 G G G G A A G G G G G G G G G G G G G G
15 chr15_32256261 0 32256261 G G G G G G G G G G G G G G G G C C G G
15 chr15_32258632 0 32258632 C C C C C C C C T T C T C C C C C C C C
15 chr15_32260323 0 32260323 T T T T T T T T T T T T T T A T T T T T
15 chr15_32272185 0 32272185 G G G G G G G G G G G G A G A A G G G G
15 chr15_32273184 0 32273184 A A A A A A A A G G G G A A A A A A A A
15 chr15_32275127 0 32275127 G G G G G G G G G G G G G G G G T T G G
15 chr15_32282464 0 32282464 T T T T T T T T C C C C T T T T T T T T
15 chr15_32283707 0 32283707 G G G G G G G G T T T T G G G G G G G G
15 chr15_32290622 0 32290622 A A T T T T A A A A A A A A A A A A A A
15 chr15_32291995 0 32291995 G G G G G G G G G G G G C G G G G G G G
15 chr15_32293569 0 32293569 C C C C C C C C C C C C C C T T C C C C
15 chr15_32306384 0 32306384 C C C C C C C C C C C C C C T T C C C C
15 chr15_32309512 0 32309512 T T G T T T T T T T T T T T T T T T T T
15 chr15_32323026 0 32323026 C T C C C C C T C C C C C C C C C C C C
15 chr15_32323870 0 32323870 G G G G G G G G C C C C G G G G G G G G
15 chr15_32329857 0 32329857 C C C C C C C C C C C C C C C C C T C C
15 chr15_32342065 0 32342065 G G A A A A G G A A A A A A A A A A G G
15 chr15_32353990 0 32353990 G G G G G G G G G G G T G G G G G G G G
15 chr15_32360588 0 32360588 A A C C A C A A A A A A A A A A A A A A
15 chr15_32361596 0 32361596 G G G G C G G G G G G G G G G G G G G G
15 chr15_32368474 0 32368474 G G G G G G G G G G G G G G G T G G G G
15 chr15_32375212 0 32375212 C C C C C C C C C C C C T T C C C C C C
15 chr15_32378905 0 32378905 C C C C C C C C A C C C C C C C C C C C
15 chr15_32379111 0 32379111 C C C C C C C C C C C C C C C C G G C C
15 chr15_32399516 0 32399516 G G G G G G G G G G A G G G G G G G G G
15 chr15_32401101 0 32401101 C C C C C C C C C C C C C C T T C C C C
15 chr15_32410986 0 32410986 G G G G A G G G G G G G G G G G G G G G
15 chr15_32415087 0 32415087 T T C T T T T T T T T T T T T T T T T T
15 chr15_32421846 0 32421846 T T T T T T T T C C C C T T T T T T T T
15 chr15_32430832 0 32430832 C C C C C C C C C C C C C C C T C C C C
15 chr15_32433704 0 32433704 T T T T G T T T T T T T T T T T T T T T
15 chr15_32435525 0 32435525 A A A A A A A A A A A A C C C C C C A A
15 chr15_32435644 0 32435644 G G A A A A A A A A A A A A A A A A A A
15 chr15_32436593 0 32436593 C C C C C C C C A A A A C C C C C C C C
15 chr15_32440445 0 32440445 G G G G G G G G A A A A G G G G G G G G
15 chr15_32448054 0 32448054 C C C C C C C C C C C T C C C C C C C C
15 chr15_32449203 0 32449203 A A A A A A A A G G G G A A A A A A A A
15 chr15_32449841 0 32449841 G G G G G G G G G G G G A G G G G G G G
15 chr15_32456750 0 32456750 C C C C C C C C C C C C C T C C C C C C
15 chr15_32460987 0 32460987 A A A A G G A A A A A A A A A A A A A A
15 chr15_32464833 0 32464833 C C C C C T C C C C C C C C C C C C C C
15 chr15_32467819 0 32467819 G G G G G G G G G G G G G G A G G G G G
15 chr15_32476765 0 32476765 G G G G G G G G C C C C G G G G G G G G
15 chr15_32479103 0 32479103 T T T T T T T T T T T T C C T T T T T T
15 chr15_32483424 0 32483424 T T T T T T T T C C C C T T T T T T T T
15 chr15_32486602 0 32486602 C C C C C C C C C C C C C T C C C C C C
15 chr15_32487948 0 32487948 C C C C C C C C C C C C C C C C C T C C
15 chr15_32500441 0 32500441 A A A A A A A A A A A A A G A A A A A A
15 chr15_32500837 0 32500837 A A A A A A A A G G G G A A A A A A A A
15 chr15_32501909 0 32501909 C C T T T T C C C C C C C C C C C C C C
15 chr15_32506828 0 32506828 T T A A A T T T T T T T T T T T T T T T
15 chr15_32506869 0 32506869 C C C C C C C C G G G G C C C C C C C C
15 chr15_32513847 0 32513847 G G G G G G G G G G G G G G T T G G G G
15 chr15_32515477 0 32515477 G G G G G G G G A A G G G G G G G G G G
15 chr15_32517219 0 32517219 G G G G G G G G G G G G G G G G A G G G
15 chr15_32518832 0 32518832 G G G G G G T T G G G G G G G G G G G G
15 chr15_32557983 0 32557983 G G G G G G G G G G A G G G G G G G G G
15 chr15_32558179 0 32558179 C C C C C C C C C C C C C T C C C C C C
15 chr15_32564994 0 32564994 C C C C C C C C C C C C C C C C C T C C
15 chr15_32566405 0 32566405 G G G G G G G G A G G G G G G G G G G G
15 chr15_32568780 0 32568780 C T T T T T T T T T T T T T T T T T T T
15 chr15_32572849 0 32572849 G G G G G G G G A A A A G G G G G G G G
15 chr15_32575832 0 32575832 T T T T T T T T C C C C T T T T T T T T
15 chr15_32580480 0 32580480 T T T T T T T T T T T T T T C T T T T T
15 chr15_32587471 0 32587471 A A C C C C A A C C C C C C C C C C A A
15 chr15_32588214 0 32588214 G G G G G T G G G G G G G G G G G G G G
15 chr15_32593662 0 32593662 G G G G G G G G G G G G A G G G G G G G
15 chr15_32603153 0 32603153 G G G G G G G G A A A A G G G G G G G G
15 chr15_32603921 0 32603921 G G G G G G G G G G G G G G G G T T G G
15 chr15_32604079 0 32604079 A G G G G G G G G G G G G G G G G G G G
15 chr15_32609577 0 32609577 T T T T T T T T C C C C T T T T T T T T
15 chr15_32618911 0 32618911 T T T T T T T T T T T T T T T T C C T T
15 chr15_32625043 0 32625043 G G A A G G G G G G G G G G G G G G G G
15 chr15_32625185 0 32625185 T T T T T T T T C C C C T T T T T T T T
15 chr15_32628538 0 32628538 A G G G G G G G G G G G G G G G G G G G
15 chr15_32634373 0 32634373 G G G G A G G G G G G G G G G G G G G G
15 chr15_32638638 0 32638638 C C C C C C C C A A A A C C C C C C C C
15 chr15_32652989 0 32652989 G G G G G G G G A A A A G G G G G G G G
15 chr15_32656798 0 32656798 A A A A A A A A A A A A A G A A A A A A
15 chr15_32659000 0 32659000 C C C C C C C C C C C C T T T T T T C C
15 chr15_32663211 0 32663211 C C C C C C C C C C C C C T C C C C C C
15 chr15_32665742 0 32665742 C C C C C C C C C C C C C T C C C C C C
15 chr15_32665905 0 32665905 C C C C C C C C C C C C T T T T T T C C
15 chr15_32670178 0 32670178 T T T T T T T T C T C T T T T T T T T T
15 chr15_32674388 0 32674388 C C C C C T C C C C C C C C C C C C C C
15 chr15_32674757 0 32674757 A A A A A A A A A A A A A A A C A A A A
15 chr15_32680116 0 32680116 T T T T C T T T T T T T T T T T T T T T
15 chr15_32685117 0 32685117 C C C C C T C C C C C C C C C C C C C C
15 chr15_32686584 0 32686584 C C C C C C C C T T T T C C C C C C C C
15 chr15_32686831 0 32686831 C C C C C T C C C C C C C C C C C C C C
15 chr15_32691980 0 32691980 C C C C C C C C C C C C C T C C C C C C
15 chr15_32707926 0 32707926 C C C C C C C C C C C C C C C C A C C C
15 chr15_32708115 0 32708115 G G G G G G G G A A A A G G G G A G G G
15 chr15_32711019 0 32711019 T T T T T T T T T T T T G T T T T T T T
15 chr15_32730363 0 32730363 T T T T T T T T T T T T C T T T T T T T
15 chr15_32745937 0 32745937 C C T T T T C C C C C C C C C C C C C C
15 chr15_32753608 0 32753608 G G G G G G G G C C C C G G G G G G G G
15 chr15_32755706 0 32755706 C C C C C C C C T T T T C C C C C C C C
15 chr15_32758363 0 32758363 C C C C C C C C T T T T T T T T T T C C
15 chr15_32758871 0 32758871 G G G G G G G G A A A A G G G G G G G G
15 chr15_32763817 0 32763817 T T T T T T T T C T T T T T T T T T T T
15 chr15_32782649 0 32782649 G G G G G G G G A A A A G G G G G G G G
15 chr15_32783042 0 32783042 T T T T T T T T C C C C T T T T T T T T
15 chr15_32785096 0 32785096 G G G G G G G G G G G G C C G G G G G G
15 chr15_32786845 0 32786845 A A A A A A A A T T T T A A A A A A A A
15 chr15_32794204 0 32794204 C C C C C C T T C C C C C C C C C C T T
15 chr15_32794221 0 32794221 A A A A A A A A A A A A A A G G A A A A
15 chr15_32799160 0 32799160 C T T T T T T T T T T T T T T T T T T T
15 chr15_32801106 0 32801106 C C T T T T C C C C C C C C T T C C C C
15 chr15_32806518 0 32806518 A A G G A G A A A A A A A A A A A A A A
15 chr15_32808222 0 32808222 C C C C C C C C C C C C C T C C C C C C
15 chr15_32830133 0 32830133 T T T T T T T T T T T T T T C T T T T T
15 chr15_32843511 0 32843511 C C C C C C C C C C C C C G C C C C C C
15 chr15_32849374 0 32849374 A A A A A A A A G G G G A A A A A A A A
15 chr15_32856136 0 32856136 C C C C A C C C C C C C C C C C C C C C
15 chr15_32857811 0 32857811 C C C C C C C C C T C T C C C C C C C C
15 chr15_32871704 0 32871704 C C C C C C C C C C C C C C T T C C C C
15 chr15_32875412 0 32875412 G G G G G G G G G G G G G T G G G G G G
15 chr15_32882245 0 32882245 G G G G G G G G A A A A G G G G G G G G
15 chr15_32892673 0 32892673 G G G G G G G G G G G G G G A A G G G G
15 chr15_32897844 0 32897844 A A A A A A A A A A A A A C A A A A A A
15 chr15_32904656 0 32904656 C T T T T T T T T T T T T T T T T T T T
15 chr15_32916387 0 32916387 G G G G G G G G A A A A G G G G G G G G
15 chr15_32917139 0 32917139 C C C C C C C C C C C C C C C C C T C C
15 chr15_32917654 0 32917654 A A A A A A A A A A A A A G A A A A A A
15 chr15_32918746 0 32918746 T T T T T T G G T T T T T T T T T T G G
15 chr15_32920027 0 32920027 A A A A A A A A A A A A A A G G G G A A
15 chr15_32925725 0 32925725 G G G G G G G G G G G G A A G G G G G G
15 chr15_32929242 0 32929242 A A A A A A A A C C C C A A A A A A A A
15 chr15_32932025 0 32932025 C C C C C C C C C C C C C C C C T T C C
15 chr15_32939830 0 32939830 G G G G G G G G A G G G G G G G G G G G
15 chr15_32942953 0 32942953 C C C C C C C C C C C C C C C T C C C C
15 chr15_32943363 0 32943363 A A G G G G A A A A A A A A A A A A A A
15 chr15_32956241 0 32956241 C C C C C C C C C C C C C C C C C T C C
15 chr15_32963302 0 32963302 A A G G G G A A G G G G G G G G G G A A
15 chr15_32964332 0 32964332 C C C C C C C C T T T T C C C C C C C C
15 chr15_32969449 0 32969449 C C C C C C C C C C C T C C C C C C C C
15 chr15_32973664 0 32973664 C C C C C C C C T T C T C C C C C C C C
15 chr15_32977435 0 32977435 A A A A A A A A T T T T A A A A A A A A
15 chr15_32987468 0 32987468 C C C C C C C C T T T T C C C C C C C C
15 chr15_32992427 0 32992427 T T T T T T T T T T C T T T T T T T T T
15 chr15_32998336 0 32998336 A G G G G G G G G G G G G G G G G G A A
15 chr15_33008496 0 33008496 C C C C C C C C C C C C A C C C C C C C
15 chr15_33009781 0 33009781 A A T T T T A A T T T T T T T T T T A A
15 chr15_33022730 0 33022730 A A A A A A A A A A A A A A A A C C A A
15 chr15_33023320 0 33023320 C T T T T T T T T T T T T T T T T T T T
15 chr15_33031947 0 33031947 T T C C C C T T T T T T T T T T T T T T
15 chr15_33038945 0 33038945 A A C C C C A A C C C C C C C C C C A A
15 chr15_33044037 0 33044037 G G G G G G G G T T G T G G G G G G G G
15 chr15_33045878 0 33045878 C C C C C C C G C C C C C C C C C C C C
15 chr15_33051257 0 33051257 C C C C C C C C A A A A C C C C C C C C
15 chr15_33057952 0 33057952 A A G G G G A A G G G G G G G G G G A A
15 chr15_33058080 0 33058080 C C C C C C C C C G C C C C C C C C C C
15 chr15_33063786 0 33063786 C C C C C C C C T T T T C C C C C C C C
15 chr15_33078280 0 33078280 G G T T G G G G G G G G G G G G G G G G
15 chr15_33083783 0 33083783 C C C C C G C C C C C C C C C C C C C C
15 chr15_33089127 0 33089127 G G G G G G G G G G G G G G A A G G G G
15 chr15_33093066 0 33093066 G G G G G G G G C C C C G G G G G G G G
15 chr15_33095237 0 33095237 C C C C C C C C C C C C C C C C C T C C
15 chr15_33097553 0 33097553 C C A A A A A A A A A A A A A A A A C C
15 chr15_33107115 0 33107115 C C C C C C C C G G G G C C C C C C C C
15 chr15_33120034 0 33120034 G G G G G G G G G G G G G G A A G G G G
15 chr15_33123190 0 33123190 A A A A A A A A A A A A A A A A A C A A
15 chr15_33124861 0 33124861 G G G G G G G G T T G G G G G G G G G G
15 chr15_33130829 0 33130829 C C C C C C C C T T T T C C C C C C C C
15 chr15_33130961 0 33130961 T T T T T T T T C C C C T T T T T T T T
15 chr15_33142076 0 33142076 A A G G G G A A G G G G G G G G G G A A
15 chr15_33149228 0 33149228 G T G G G G G G G G G G G G G G G G G G
15 chr15_33153546 0 33153546 G G A A G G G G G G G G G G G G G G G G
15 chr15_33156782 0 33156782 G G G G G G G G C G G G G G G G G G G G
15 chr15_33158970 0 33158970 T T T T G T T T T T T T T T T T T T T T
15 chr15_33159750 0 33159750 G G G G G G G G T T T T T T T T T T G G
15 chr15_33160433 0 33160433 G G G G G G G G G G G G G G A A G G G G
15 chr15_33162096 0 33162096 A A A A A A A A A A C C A A A A A A A A
15 chr15_33170339 0 33170339 C C C C C C C C G G G G C C C C C C C C
15 chr15_33174209 0 33174209 C C C C C C C C C C C C C T C C T T C C
15 chr15_33175802 0 33175802 T T C T T T T T T T T T T T T T T T T T
15 chr15_33180811 0 33180811 T T C C C C T T C C C C C C C C C C T T
15 chr15_33195190 0 33195190 C T C C C C C C C C C C C C C C C C C C
15 chr15_33195888 0 33195888 C C C C C T C C C C C C C C C C C C C C
15 chr15_33199520 0 33199520 A G G G G G A A G G G G G G G G G G A A
15 chr15_33200177 0 33200177 C C C C C T C C C C C C C C C C C C C C
15 chr15_33205106 0 33205106 A A A A A A A A G G G G A A A A A A A A
15 chr15_33218134 0 33218134 C T T T C C T T C C C C C C C C C C C C
15 chr15_33222211 0 33222211 A A A A A A A A G G G G A A A A A A A A
15 chr15_33224521 0 33224521 C T C C C C C T C C C C C C C C C C C C
15 chr15_33227778 0 33227778 T T T T A T T T T T T T T T T T T T T T
15 chr15_33231987 0 33231987 C C C C C C C C A A A A C C C C C C C C
15 chr15_33233817 0 33233817 T T C C C C T T T T T T T T T T T T T T
15 chr15_33237015 0 33237015 T T T T T T T T T T T T T T T T C C T T
15 chr15_33241451 0 33241451 T T T T T T T T A A A A T T T T T T T T
15 chr15_33247322 0 33247322 T T T T T T T T T T T T T T C C T T T T
15 chr15_33260097 0 33260097 C C C C C C C C C T C C C C C C C C C C
15 chr15_33265301 0 33265301 G G G G G G G G G G G G G G C G G G G G
15 chr15_33268546 0 33268546 A A A A A A A A A A A G A A A A A A A A
15 chr15_33269649 0 33269649 T T T T T T T T C C C C T T T T T T T T
15 chr15_33273524 0 33273524 G G G G G G G G C G G G G G G G G G G G
15 chr15_33281906 0 33281906 C C T T T T T T T T T T T T T T T T C C
15 chr15_33282177 0 33282177 A T A A A A A A A A A A A A A A A A A A
15 chr15_33286063 0 33286063 C C G G G G C C C C C C C C C C C C C C
15 chr15_33286384 0 33286384 C C C C C C C C T T T T C C C C C C C C
15 chr15_33287853 0 33287853 G G G G A G G G G G G G G G G G G G G G
15 chr15_33288272 0 33288272 G G G G G G G G G G G G G G G G C C G G
15 chr15_33290236 0 33290236 G G G G G G G G A A A A G G G G G G G G
15 chr15_33295249 0 33295249 A A A A A A A A C C C C A A A A A A A A
15 chr15_33297547 0 33297547 T T T T T T T T T T T T C C T T T T T T
15 chr15_33304579 0 33304579 C C C C C C C C C G G G C C C C C C C C
15 chr15_33306000 0 33306000 G G G G G G A A G G G G G G G G G G G G
15 chr15_33306447 0 33306447 T T T T T T T T C T T T T T T T T T T T
15 chr15_33307055 0 33307055 G G G G G G G G C C C C G G G G G G G G
15 chr15_33307216 0 33307216 G G A G A A G G G G G G G G G G G G G G
15 chr15_33316395 0 33316395 T T T T T T T T T T T T T T T T C C T T
15 chr15_33317344 0 33317344 A A A A A A A A G G G G A A A A A A A A
15 chr15_33322980 0 33322980 G G G G G G G G A A A A G G G G G G G G
15 chr15_33328879 0 33328879 A A A A A A A A A A A A A A G G A A A A
15 chr15_33333521 0 33333521 A A A A A A A A A C A A A A A A A A A A
15 chr15_33344230 0 33344230 A A C C C C A A C C C C C C C C C C A A
15 chr15_33351602 0 33351602 C C C C C C C C T T T T C C C C C C C C
15 chr15_33358961 0 33358961 T T A T A A T T T T T T T T T T T T T T
15 chr15_33359826 0 33359826 G G G G G G G G G T G G G G G G G G G G
15 chr15_33363073 0 33363073 G G G G A G G G G G G G G G G G G G G G
15 chr15_33363859 0 33363859 C C C C C C C C C C C C C C A A C C C C
15 chr15_33367886 0 33367886 T T T T T T A A T T T T T T T T T T T T
15 chr15_33377732 0 33377732 G G C C C C C C C C C C C C C C C C C C
15 chr15_33380345 0 33380345 G G G G G G G G G G G G G G G G A A G G
15 chr15_33382562 0 33382562 G G G G A G G G G G G G G G G G G G G G
15 chr15_33383411 0 33383411 C C C C C C C C C C C C C C C C T T C C
15 chr15_33397932 0 33397932 G G G G G G G G G G G G C C C C C C G G
15 chr15_33408973 0 33408973 C C C C C C C C G G G G C C C C C C C C
15 chr15_33419454 0 33419454 A A A A A A A A G G G G A A A A A A A A
15 chr15_33434885 0 33434885 C C C C T T C C C C C C C C C C C C C C
15 chr15_33436193 0 33436193 C C C C T T C C C C C C C C C C C C C C
15 chr15_33439045 0 33439045 G G G G G G G G A G A G G G G G G G G G
15 chr15_33439192 0 33439192 T T T T T T T T C C C C T T T T T T T T
15 chr15_33444343 0 33444343 C C C C C C C C C C C C C C C C G G C C
15 chr15_33444799 0 33444799 G G G G G G G G G G G G G G G G C G G G
15 chr15_33448514 0 33448514 T T T T T T T T T T T T T T T T C T T T
15 chr15_33449327 0 33449327 A A A A A A A A A A A A A C A A A A A A
15 chr15_33456013 0 33456013 C C C C C C C C C C C C C C T T C C C C
15 chr15_33461546 0 33461546 T T T T T T T T T T T T T T T T A T T T
15 chr15_33466873 0 33466873 G G G G G G T T G G G G G G G G G G G G
15 chr15_33468274 0 33468274 G G G G G G G G G G G G A G G G G G G G
15 chr15_33482909 0 33482909 G G G G G G G G T T T T G G G G G G G G
15 chr15_33483349 0 33483349 T T T T T T T T C C C C T T T T T T T T
15 chr15_33492643 0 33492643 G G G G G G G G G G G G G G A A G G G G
15 chr15_33496594 0 33496594 G G G G G G G G A A A A G G G G G G G G
15 chr15_33499667 0 33499667 G G G G G G G G G G G G A A G G G G G G
15 chr15_33500633 0 33500633 A G G G G G G G G G G G G G G G G G A A
15 chr15_33500765 0 33500765 C C C C C G C C C C C C C C C C C C C C
15 chr15_33501260 0 33501260 G G A A G G G G G G G G G G G G G G G G
15 chr15_33505332 0 33505332 T T T T T T T T C C C C T T T T T T T T
15 chr15_33508073 0 33508073 G G G G G G G G G G G G C G C C G G G G
15 chr15_33517025 0 33517025 G G G G G G G G G G G G G G A A G G G G
15 chr15_33519720 0 33519720 C C C C C C C C T T T T C C C C C C C C
15 chr15_33531154 0 33531154 G G A A G G G G G G G G G G G G G G G G
15 chr15_33532553 0 33532553 A A A A A A A C A A A A A A A A A A A A
15 chr15_33532893 0 33532893 G G G G G G A A G G G G G G G G G G G G
15 chr15_33535607 0 33535607 G G G G G G G G G G G G G G G G T T G G
15 chr15_33547485 0 33547485 C C C C C C C C C C C C G G G G G G C C
15 chr15_33547865 0 33547865 C C C C C C C T C C C C C C C C C C C C
15 chr15_33548607 0 33548607 T T G G G G G G G G G G G G G G G G T T
15 chr15_33551476 0 33551476 C C C C C C C C C C C C C C C C A C C C
15 chr15_33555463 0 33555463 C C C C C C C C C C C C C G C C C C C C
15 chr15_33555683 0 33555683 C C T T T T C C C C C C C C C C C C C C
15 chr15_33560308 0 33560308 C C C C C C C C C C C C C T C C C C C C
15 chr15_33564450 0 33564450 C C C C C C C C T T T T C C C C C C C C
15 chr15_33567606 0 33567606 C C C C C C C C C G C C C C C C C C C C
15 chr15_33569834 0 33569834 C C C C C C C G C C C C C C C C C C C C
15 chr15_33575543 0 33575543 A A T T T T A A A A A A A A A A A A A A
15 chr15_33579938 0 33579938 C C C C C C C C T T T T C C C C C C C C
15 chr15_33581703 0 33581703 C C C T C T C C C C C C C C C C C C C C
15 chr15_33581704 0 33581704 G G G G G G G G A A A A G G G G G G G G
15 chr15_33583031 0 33583031 T T C T C T T T T T T T T T T T T T T T
15 chr15_33584564 0 33584564 A A A A A A A A G G G G A A A A A A A A
15 chr15_33591095 0 33591095 T T T T T T C T T T T T T T T T T T T T
15 chr15_33591424 0 33591424 T T T T T T T T T T T T T T C C T T T T
15 chr15_33597350 0 33597350 C C C C C C C C T T C C C C C C C C C C
15 chr15_33612049 0 33612049 C C C C C C C C C C C C C C C C A A C C
15 chr15_33614964 0 33614964 A A A A A A A A A A A G A A A A A A A A
15 chr15_33617439 0 33617439 T T T T T T T T T T T T C T T T T T T T
15 chr15_33621083 0 33621083 C C C C C C C C C C C C C C C C A C C C
15 chr15_33625096 0 33625096 C C C C C C C C C C C C C C C C T T C C
15 chr15_33625327 0 33625327 A A A A A A A A G G A G A A A A A A A A
15 chr15_33631292 0 33631292 T T T T T T T T T T T T C C T T T T T T
15 chr15_33664390 0 33664390 T T G T T T T T T T T T T T T T T T T T
15 chr15_33669846 0 33669846 G G C C C C G G G G G G G G G G G G G G
15 chr15_33676558 0 33676558 T T T T T T T T G G G G T T T T T T T T
15 chr15_33679639 0 33679639 C C C C C C C C C C C C C C T T C C C C
15 chr15_33681637 0 33681637 C C C C C C C C T T T T C C C C C C C C
15 chr15_33681678 0 33681678 C C C C T T C C C C C C C C C C C C C C
15 chr15_33693800 0 33693800 T T C C C C T T C C C C C C C C C C T T
15 chr15_33707773 0 33707773 A A A G A A A A A A A A A A A A A A A A
15 chr15_33707932 0 33707932 C C C C C C T T C C C C C C C C C C C C
15 chr15_33718417 0 33718417 A A A A G G A A A A A A A A A A A A A A
15 chr15_33737452 0 33737452 A A A A A A A A A A A A A A A A T T A A
15 chr15_33739805 0 33739805 A A A A A A A A T T T T A A A A A A A A
15 chr15_33741767 0 33741767 T T T T T T T T G G G G T T T T T T T T
15 chr15_33742492 0 33742492 T T C C C C T T T T T T T T T T T T T T
15 chr15_33756486 0 33756486 A A A A A A A A A A A A A T A A A A A A
15 chr15_33764852 0 33764852 T T T T T T T T C C C C T T T T T T T T
15 chr15_33767842 0 33767842 G G G G G G G G G G G G G G C C G G G G
15 chr15_33779137 0 33779137 A A A A A A A A A A A A A G G G G G A A
15 chr15_33810477 0 33810477 A A A A G G A A A A A A A A A A A A A A
15 chr15_33821670 0 33821670 A A A A A A A A G G G G A A A A A A A A
15 chr15_33830250 0 33830250 T T T T T T T T C C C C T T T T T T T T
15 chr15_33835687 0 33835687 C C C C T T C C C C C C C C C C C C C C
15 chr15_33838648 0 33838648 A A A A A A A A A A A T A A A A A A A A
15 chr15_33844977 0 33844977 T T A A T T T T T T T T T T T T T T T T
15 chr15_33845764 0 33845764 C C C C T T C C C C C C C C C C C C C C
15 chr15_33848849 0 33848849 G G G G G G G G C C C C G G G G G G G G
15 chr15_33856775 0 33856775 G G G G C C G G G G G G G G G G G G G G
15 chr15_33872595 0 33872595 G G G G G G G G G G G G G G G G T T G G
15 chr15_33882704 0 33882704 A A G G G G A A A A A A A A A A A A A A
15 chr15_33896289 0 33896289 G G G G G G G G A A A A G G G G G G G G
15 chr15_33896816 0 33896816 C C C C C C C C C C C C C T T T C T C C
15 chr15_33897228 0 33897228 T T A A A A T T T T T T T T T T T T T T
15 chr15_33901986 0 33901986 G G A A G G G G G G G G G G G G G G G G
15 chr15_33902148 0 33902148 G G A A A A G G A A A A A A A A A A G G
15 chr15_33910619 0 33910619 T T T T T T T T C C C C T T T T T T T T
15 chr15_33911544 0 33911544 A A A A A A A A G G G G A A A A A A A A
15 chr15_33927281 0 33927281 T T T T T T T T A A A A T T T T T T T T
15 chr15_33932485 0 33932485 A A A A A A A A T T A A A A A A A A A A
15 chr15_33934638 0 33934638 G G C C C C G G G G G G G G G G G G G G
15 chr15_33938382 0 33938382 T T G G T T T T T T T T T T T T T T T T
15 chr15_33938554 0 33938554 C C C C C C C C C C C C C C A C C C C C
15 chr15_33950379 0 33950379 T T A A A A T T T T T T T T T T T T T T
15 chr15_33951706 0 33951706 T T T T T T T T T T T T T T T T C C T T
15 chr15_33956631 0 33956631 G G G G G G G G G G A G G G G G G G G G
15 chr15_33965606 0 33965606 A A A A A A A A C C C C A A A A A A A A
15 chr15_33966318 0 33966318 G G G G G G G G A A A A G G G G G G G G
15 chr15_33973609 0 33973609 A A A A A A A A G G A A A A A A A A A A
15 chr15_33975468 0 33975468 T T T T T T T T T T T T T T C C T T T T
15 chr15_33977896 0 33977896 T T T T T T T T T T T T T T T T G T T T
15 chr15_33978131 0 33978131 G G G G G G G G G G G G G G G G G T G G
15 chr15_33979039 0 33979039 A A A A A A A A A A A A A A A A G G A A
15 chr15_33981324 0 33981324 G G G G G G G G G G G G A A G G G G G G
15 chr15_33988811 0 33988811 C C C C C C C C C C C T C C C C C C C C
15 chr15_33989576 0 33989576 A A G G A A A A A A A A A A A A A A A A
15 chr15_34001830 0 34001830 A A A C A A A A A A A A A A A A A A A A
15 chr15_34002400 0 34002400 C C C C C C C C C C C C C C C C C T C C
15 chr15_34015137 0 34015137 G G G G G G G G G G G G G T G G G G G G
15 chr15_34024401 0 34024401 T T T T C T T T T T T T T T T T T T T T
15 chr15_34024707 0 34024707 A A A A G G A A A A A A A A A A A A A A
15 chr15_34025693 0 34025693 G G G G G G G G A A A A G G G G G G G G
15 chr15_34027293 0 34027293 A A A A A A T T A A A A A A A A A A T T
15 chr15_34028534 0 34028534 C C C C C C C C T T T T C C C C C C C C
15 chr15_34030102 0 34030102 A A A A A A A A G G G G A A A A A A A A
15 chr15_34030763 0 34030763 A A A A A A A A A A A G A A A A A A A A
15 chr15_34046532 0 34046532 A A A A A A A A A A A A A A A A G G A A
15 chr15_34071269 0 34071269 G G G G A G G G G G G G G G G G G G G G
15 chr15_34078133 0 34078133 T T T T T T T T C C C C T T T T T T T T
15 chr15_34090925 0 34090925 C C C C C C C C C C C C C G C C C C C C
15 chr15_34098851 0 34098851 G G G G G G G G C G G G G G G G G G G G
15 chr15_34107496 0 34107496 T T C C C C T T C C C C C C C C C C T T
15 chr15_34109207 0 34109207 G G G G G G G G G G G G G G G G A G G G
15 chr15_34111505 0 34111505 A A A A A A A A A A A A A A A A A C A A
15 chr15_34113270 0 34113270 C C C C C C C C G G G G C C C C C C C C
15 chr15_34117440 0 34117440 G G G G G G G G G G G G G G G G A A G G
15 chr15_34121987 0 34121987 A A A A A A A G A A A A A A A A A A A A
15 chr15_34144621 0 34144621 C C C C C C C C C T C T C C C C C C C C
15 chr15_34145212 0 34145212 C C C C T T C C C C C C C C C C C C T T
15 chr15_34146316 0 34146316 C C C C C C C C T T T T C C C C C C C C
15 chr15_34146534 0 34146534 C C C C C C C C T T T T C C C C C C C C
15 chr15_34154863 0 34154863 C C T T T T C C C C C C C C C C C C C C
15 chr15_34164241 0 34164241 T T T T T T T T T T T T C C T T T T T T
15 chr15_34166392 0 34166392 G G G G A G G G G G G G G G G G G G G G
15 chr15_34180863 0 34180863 C C T T T T C C T T T T T T T T T T C C
15 chr15_34183520 0 34183520 C G C C C C C C C C C C C C C C C C C C
15 chr15_34186971 0 34186971 A A A A A A A A C C C C A A A A A A A A
15 chr15_34187191 0 34187191 C C C C C C C C T T T T C C C C C C C C
15 chr15_34188193 0 34188193 A A A A A A A A A G A A A A A A A A A A
15 chr15_34190349 0 34190349 T T T T T T T T T T T T T T T T C T T T
15 chr15_34195412 0 34195412 T T T T T T T T G G G G T T T T T T T T
15 chr15_34199731 0 34199731 A A A A A A A A A A A A A A A A G G A A
15 chr15_34200346 0 34200346 A A A A A A A A A A A A A A T T A A A A
15 chr15_34200430 0 34200430 A A A A A A A A A C A A A A A A A A A A
15 chr15_34203749 0 34203749 C C C T C C C C C C C C C C C C C C C C
15 chr15_34204959 0 34204959 C C T T C C C C C C C C C C C C C C C C
15 chr15_34210265 0 34210265 T T T T T T T T T T C T T T T T T T T T
15 chr15_34216191 0 34216191 G G G G G G G G T T T T G G G G G G G G
15 chr15_34219316 0 34219316 T T T T T T T T C C C C T T T T T T T T
15 chr15_34226216 0 34226216 C C C C C C C C T T T T C C C C C C C C
15 chr15_34236641 0 34236641 G G G G G G A G G G G G G G G G G G G G
15 chr15_34239712 0 34239712 C C C C C C C C C C C C C T T T C C C C
15 chr15_34245709 0 34245709 C C C C C C C C T T T T C C C C C C C C
15 chr15_34245909 0 34245909 C C C C C T C C C C C C C C C C C C C C
15 chr15_34247988 0 34247988 T T C C C C T T C C C C C C C C C C T T
15 chr15_34248257 0 34248257 T T T T C T T T T T T T T T T T T T T T
15 chr15_34250191 0 34250191 A G A A A A G G G G G G G G G G G G G G
15 chr15_34250652 0 34250652 C C A C C C C C C C C C C C C C C C C C
15 chr15_34259857 0 34259857 T T T T T T T T C C C C T T T T T T T T
15 chr15_34281796 0 34281796 T T C C C C T T C C C C C C C C C C T T
15 chr15_34297596 0 34297596 G G G G G G G G G G A G G G G G G G G G
15 chr15_34298200 0 34298200 A A A G A A A A A A A A A A A A A A A A
15 chr15_34304964 0 34304964 G G G G T T G G G G G G G G G G G G G G
15 chr15_34308562 0 34308562 G G G G G G G G G G G G G G G G C C G G
15 chr15_34314533 0 34314533 G G G G A A G G A A A A A A A A A A G G
15 chr15_34318969 0 34318969 T T T T T T T T G G G G T T T T T T T T
15 chr15_34319842 0 34319842 G G G G G G G G T T T T G G G G G G G G
15 chr15_34320487 0 34320487 C C C C C C C C T T T T C C C C C C C C
15 chr15_34330056 0 34330056 A A A G A A A A A A A A A A A A A A A A
15 chr15_34330148 0 34330148 T T C T C C T T T T T T T T T T T T T T
15 chr15_34335360 0 34335360 C C C C C C C C C C C C C T C C C C C C
15 chr15_34341302 0 34341302 T T T T T T T T T T T T C C T T T T T T
15 chr15_34342670 0 34342670 C C C C C C C C C C C C C G C C C C C C
15 chr15_34342840 0 34342840 C C C T C C C C C C C C C C C C C C C C
15 chr15_34349133 0 34349133 T T T T T T T T A A A A T T T T T T T T
15 chr15_34358044 0 34358044 C C C C C C C C T T T T C C C C C C C C
15 chr15_34361690 0 34361690 C C T T C C C C C C C C C C C C C C C C
15 chr15_34363805 0 34363805 C T C C C C C C C C C C C C C C C C C C
15 chr15_34365616 0 34365616 C C T T C C C C C C C C C C C C C C C C
15 chr15_34369298 0 34369298 G G G G G G G G A A A A G G G G G G G G
15 chr15_34372394 0 34372394 C C C C C C C C T T T T C C C C C C C C
15 chr15_34374299 0 34374299 A A A A A A A A G G G G A A A A A A A A
15 chr15_34379887 0 34379887 C C T T C C C C C C C C C C C C C C C C
15 chr15_34384130 0 34384130 T T T T G T T T T T T T T T T T T T T T
15 chr15_34387878 0 34387878 T T T T C T T T T T T T T T T T T T T T
15 chr15_34388090 0 34388090 G G A A G G G G G G G G G G G G G G G G
15 chr15_34390139 0 34390139 A A A A A A A A A A A A A A A A C C A A
15 chr15_34394655 0 34394655 T T T T T T T T A A A A T T T T T T T T
15 chr15_34395070 0 34395070 A A A A A A C C A A A A A A A A A A A A
15 chr15_34403887 0 34403887 G G G G G G G G G G G G C G G G G G G G
15 chr15_34403942 0 34403942 A T T T T T T T T T T T T T T T T T T T
15 chr15_34416424 0 34416424 C G C C C C C C C C C C C C C C C C G G
15 chr15_34419751 0 34419751 C C T T C C C C C C C C C C C C C C C C
15 chr15_34419820 0 34419820 A A G G A A A A A A A A A A A A A A A A
15 chr15_34421204 0 34421204 G G G G G G G G G G G G G G T T G G G G
15 chr15_34421240 0 34421240 G G G G G G G G G G G G A G G G G G G G
15 chr15_34421301 0 34421301 G G G G G G G G G G A G G G G G G G G G
15 chr15_34423094 0 34423094 A A A A A A A A A A A A A A A G A A A A
15 chr15_34426642 0 34426642 G G G G G G G G G G G G A G G G G G G G
15 chr15_34427314 0 34427314 T T T T T T T T T T G T T T T T T T T T
15 chr15_34432605 0 34432605 C C G G C C C C C C C C C C C C C C C C
15 chr15_34436572 0 34436572 T T C C C C T T C C C C C C C C C C T T
15 chr15_34445406 0 34445406 T T T T T T T T T T C T T T T T T T T T
15 chr15_34462912 0 34462912 G G G G G G G G C C C C G G G G G G G G
15 chr15_34470541 0 34470541 G G G G G G G G C C C C G G G G G G G G
15 chr15_34473691 0 34473691 T T T T T T T T T T T T C C T T C C T T
15 chr15_34473885 0 34473885 A A G G G G A A A A A A A A A A A A A A
15 chr15_34479765 0 34479765 C C C C C C C C C C C C C C C C C T C C
15 chr15_34481701 0 34481701 A A A A A A A A A A A A A A A A A G A A
15 chr15_34486201 0 34486201 G G G G G G A G G G G G G G G G G G G G
15 chr15_34488433 0 34488433 A A A A A A A A A A A T A A A A A A A A
15 chr15_34493478 0 34493478 C C C C C C C C C C C C C C C C G G C C
15 chr15_34494132 0 34494132 A A A A A A A A G G G G A A A A A A A A
15 chr15_34497824 0 34497824 A G G G G G G G G G G G G G G G G G G G
15 chr15_34500090 0 34500090 G G G G G G G G G G G G G G A G A A G G
15 chr15_34503342 0 34503342 T T T T T T T T T T T T T T G T T T T T
15 chr15_34503754 0 34503754 T T T T T T T T T T T T T T C T T T T T
15 chr15_34510508 0 34510508 C C C C C C C C T T T T C C C C C C C C
15 chr15_34516840 0 34516840 G G G G G G G G C C C C G G G G G G G G
15 chr15_34517849 0 34517849 G G G G G G G G G G G G G G G G C G G G
15 chr15_34518904 0 34518904 A A T T T T A A A A A A A A A A A A A A
15 chr15_34520216 0 34520216 T T T T T T G G T T T T T T T T T T T T
15 chr15_34523971 0 34523971 A A A A A A A A G G G G A A A A A A A A
15 chr15_34532215 0 34532215 A A A A A A A A A A A A A A A A A C A A
15 chr15_34536270 0 34536270 A A A A A A A A G G G G A A A A A A A A
15 chr15_34536953 0 34536953 T T T T T T T T C C C C T T T T T T T T
15 chr15_34541833 0 34541833 A A G G G G G G G G G G G G G G G G A A
15 chr15_34545734 0 34545734 A A A A A A A A A A A A A A A G A A A A
15 chr15_34547325 0 34547325 T T T T T T T T C C C C T T T T T T T T
15 chr15_34547386 0 34547386 A A A A A A A A A A A A A A A C A A A A
15 chr15_34551621 0 34551621 G G G G G G G G G G G G A A G G G G G G
15 chr15_34559275 0 34559275 A A C C A A A A A A A A A A A A A A A A
15 chr15_34559904 0 34559904 A A A A A A A A G G G G A A A A A A A A
15 chr15_34560370 0 34560370 T T T T T T T T G G G G T T T T T T T T
15 chr15_34565566 0 34565566 T T C T T T T T T T T T T T T T T T T T
15 chr15_34566699 0 34566699 G G G G G G A A G G G G G G G G G G G G
15 chr15_34567620 0 34567620 G G A A G G G G G G G G G G G G G G G G
15 chr15_34574993 0 34574993 C C C C C C C C C C C C C T C C C C C C
15 chr15_34575194 0 34575194 C C C C C C C C C C C C T T T T C C C C
15 chr15_34575402 0 34575402 T T T T T T T T C C C C T T T T T T T T
15 chr15_34577238 0 34577238 C C C C C C C T C C C C C C C C C C C C
15 chr15_34582239 0 34582239 C C C C C C C C T T T T C C C C C C C C
15 chr15_34582657 0 34582657 C C C C C C C C T T T T C C C C C C C C
15 chr15_34583482 0 34583482 A A G G G G A A G G G G G G G G G G A A
15 chr15_34583588 0 34583588 G G A G G G G G G G G G G G G G G G G G
15 chr15_34584801 0 34584801 C C C C C C C C T T T T C C C C C C C C
15 chr15_34589810 0 34589810 C C C C C C C C T T T T C C C C C C T T
15 chr15_34591956 0 34591956 C C A A C C C C C C C C C C C C C C C C
15 chr15_34596606 0 34596606 T T T T T T T T T T T T C C C C C C T T
15 chr15_34596908 0 34596908 G G G G G G G G A A A A G G G G G G G G
15 chr15_34599943 0 34599943 G G G G G G G G G G G G A G G G G G G G
15 chr15_34604994 0 34604994 C C C C C C C C T T T T C C C C C C C C
15 chr15_34605091 0 34605091 G G G G G G G G A A A A G G G G G G G G
15 chr15_34611600 0 34611600 C C C C C C C C C C C C C C C C A C C C
15 chr15_34613872 0 34613872 G G G G G G G G G G G G A A A A G G G G
15 chr15_34624903 0 34624903 G G G G G G G G C C G G G G G G G G G G
15 chr15_34627554 0 34627554 C C C C C C C C C C C C C T C C C C C C
15 chr15_34632892 0 34632892 G G G G A A G G G G G G G G G G G G G G
15 chr15_34634125 0 34634125 G G G G A G G G G G G G G G G G G G G G
15 chr15_34645716 0 34645716 T T T T T T T T T T C T T T T T T T T T
15 chr15_34659931 0 34659931 G G G G A G G G G G G G G G G G G G G G
15 chr15_34661522 0 34661522 G G G G A G G G G G G G G G G G G G G G
15 chr15_34662727 0 34662727 G G G G G T G G G G G G G G G G G G G G
15 chr15_34662813 0 34662813 T T C C C T T T T T T T T T T T T T T T
15 chr15_34676057 0 34676057 G G G G A G G G G G G G G G G G G G G G
15 chr15_34676141 0 34676141 T T T T T T T T T T T T T T T T C C T T
15 chr15_34690395 0 34690395 A A A A A A A A T T T T A A A A A A A A
15 chr15_34692713 0 34692713 G G G G G G G G A A A A G G G G G G G G
15 chr15_34692840 0 34692840 G G G G G G G G G G G G G G G G G T G G
15 chr15_34698928 0 34698928 G G A A A A G G G G G G G G G G G G G G
15 chr15_34699099 0 34699099 A A A A A A A A G G G G A A A A A A A A
15 chr15_34699169 0 34699169 G G G G C G G G G G G G G G G G G G G G
15 chr15_34703428 0 34703428 T T T T T T T T C C C C T T T T T T T T
15 chr15_34709006 0 34709006 C G G G G G C C G G G G G G G G G G C C
15 chr15_34709015 0 34709015 T T T T T T T T T T T T G T T T T T T T
15 chr15_34713983 0 34713983 T T C C C C T T C C C C C C C C C C T T
15 chr15_34720262 0 34720262 G G G G G G G G G G G G G G A A G G G G
15 chr15_34732015 0 34732015 A A A A A A A A A A A A A A A G A A A A
15 chr15_34738247 0 34738247 C C C C C C C C C C C C C T C C C C C C
15 chr15_34744441 0 34744441 A A A A A A A A G G G G A A A A A A A A
15 chr15_34744591 0 34744591 G G G G G G G G G G A G G G G G G G G G
15 chr15_34749677 0 34749677 A A A A A A A A G G G G A A A A A A A A
15 chr15_34750442 0 34750442 G G G G G G G G A A A A G G G G G G G G
15 chr15_34760077 0 34760077 T T T T T T T T C C C C T T T T T T T T
15 chr15_34763890 0 34763890 C C C C C C C C C C C C C C C C T T C C
15 chr15_34765859 0 34765859 G G G G G G G G G G G G C G G G G G G G
15 chr15_34770997 0 34770997 G G G G A A G G G G G G G G G G G G A A
15 chr15_34781568 0 34781568 A A A A A A A A G G G G A A A A A A A A
15 chr15_34793936 0 34793936 G G G G G G G G G G G G A G G G G G G G
15 chr15_34800188 0 34800188 T T T T T T T T T T T T C C C C C C T T
15 chr15_34818393 0 34818393 G G A A A A G G A A A A A A A A A A G G
15 chr15_34828699 0 34828699 T T T T T T T T C C C C T T T T T T T T
15 chr15_34830133 0 34830133 G G G G G G G G A A A A G G G G G G G G
15 chr15_34849897 0 34849897 T T T T A A T T T T T T T T T T T T T T
15 chr15_34852325 0 34852325 T T T T T T T T T T C T T T T T T T T T
15 chr15_34852859 0 34852859 C C C C C C C C T T C C C C C C C C C C
15 chr15_34855645 0 34855645 T T T T T T T T C C C C T T T T T T T T
15 chr15_34855898 0 34855898 T T T T T T T T T T C T T T T T T T T T
15 chr15_34858392 0 34858392 G G G G G G G G G G G G G G A G G G G G
15 chr15_34863007 0 34863007 A A T T T T T T T T T T T T T T T T A A
15 chr15_34883136 0 34883136 G G A A A A G G G G G G G G G G G G G G
15 chr15_34892679 0 34892679 A A A A A A A A T T T T A A A A A A A A
15 chr15_34895885 0 34895885 A A A A A G A A A A A A A A A A A A A A
15 chr15_34899518 0 34899518 A A G G G G A A A A A A G G G G G G A A
15 chr15_34899949 0 34899949 C C C C C C C C G G G G C C C C C C C C
15 chr15_34911495 0 34911495 G G G G G G G G A A A A G G G G G G G G
15 chr15_34922799 0 34922799 T T C C T T T T T T T T T T T T T T T T
15 chr15_34924674 0 34924674 C G G G G G G G G G G G G G G G G G G G
15 chr15_34925742 0 34925742 A A A A A A A A A A A A A C A A A A A A
15 chr15_34940525 0 34940525 C C C C C C C C T T T T C C C C C C C C
15 chr15_34959533 0 34959533 A A A A A A A A A A A A A A A A G G A A
15 chr15_34962123 0 34962123 G G G G G G G G G G A G G G G G G G G G
15 chr15_34964111 0 34964111 T T T T T T T T T T T T C C T T T T T T
15 chr15_34971329 0 34971329 T T T T C T T T T T T T T T T T T T T T
15 chr15_34974610 0 34974610 T T T T C T T T T T T T T T T T T T T T
15 chr15_34981554 0 34981554 G G G G G G G G G G C G G G G G G G G G
15 chr15_34982190 0 34982190 A A A A T T A A A A A A A A A A A A A A
15 chr15_34984383 0 34984383 C C C C C C C C C C C C C C A C C C C C
15 chr15_34986585 0 34986585 G G G G G G G G A A A A A A A A A A G G
15 chr15_34992427 0 34992427 A A A A A A A A A A A A A A A A A G A A
15 chr15_35002605 0 35002605 G G G G G G G G A A A A G G G G G G G G
15 chr15_35018301 0 35018301 A A A A A A A A A A A G A A A A A A A A
15 chr15_35022772 0 35022772 G G G G G G G G G G G G A G G G G G G G
15 chr15_35026085 0 35026085 G G G G G G G G T T T T G G G G G G G G
15 chr15_35027955 0 35027955 C C C C C C C C G G G G C C C C C C C C
15 chr15_35031278 0 35031278 T T T T T T T T C C C C T T T T T T T T
15 chr15_35034877 0 35034877 C C C C C C C C T T T T C C C C C C T T
15 chr15_35045662 0 35045662 G G G G G G G G A A A A G G G G G G G G
15 chr15_35060789 0 35060789 C C C C C C C C C C C C C G C C C C C C
15 chr15_35064841 0 35064841 C C C C C C C C C C C C C C C C T T C C
15 chr15_35067664 0 35067664 A A A A A A A A G G G G A A A A A A A A
15 chr15_35068925 0 35068925 C C C C C C C C T T T T C C C C C C C C
15 chr15_35074215 0 35074215 C C C C C C C C C T C C C C C C C C C C
15 chr15_35074451 0 35074451 G G G G A G G G G G G G G G G G G G G G
15 chr15_35080100 0 35080100 A A G G G G A A G G G G G G G G G G A A
15 chr15_35080123 0 35080123 T T T T T T T T C T T T T T T T T T T T
15 chr15_35082542 0 35082542 T T T T T T T T C C C C T T T T T T T T
15 chr15_35096066 0 35096066 T T T T T T T T C C C C T T T T T T T T
15 chr15_35099390 0 35099390 T T T T T T T T C C C C T T T T T T T T
15 chr15_35100632 0 35100632 T T T T C T T T T T T T T T T T T T T T
15 chr15_35104112 0 35104112 C C C C C C C C T T T T C C C C C C C C
15 chr15_35105339 0 35105339 G G G G A G G G G G G G G G G G G G G G
15 chr15_35107876 0 35107876 C C T T T T C C T T T T T T T T T T C C
15 chr15_35126258 0 35126258 T T C C C C T T T T T T T T T T T T T T
15 chr15_35126498 0 35126498 G G G G G G G G G G G G G G G G T T G G
15 chr15_35127792 0 35127792 A A A A A A A A C C C C A A A A A A A A
15 chr15_35129676 0 35129676 A A A A A A A G A A A A A A A A A A A A
15 chr15_35131049 0 35131049 C C C C C C C C T T T T C C C C C C C C
15 chr15_35136293 0 35136293 T T T T T T T T T T G T T T T T T T T T
15 chr15_35139952 0 35139952 T T T T T T T T T T T T C C T T T T T T
15 chr15_35171132 0 35171132 A A A A A A A A A C A C A A A A A A A A
15 chr15_35175207 0 35175207 A A A A C C A A A A A A A A A A A A A A
15 chr15_35176626 0 35176626 A G A A A A A A A A A A A A A A A A A A
15 chr15_35177381 0 35177381 A A A A A A A A C C C C A A A A A A A A
15 chr15_35184585 0 35184585 A A A A G G A A A A A A A A A A A A A A
15 chr15_35195218 0 35195218 C C C C C C C C T T T T C C C C C C C C
15 chr15_35197118 0 35197118 G G G G G G G G G G G G C C G G G G G G
15 chr15_35199568 0 35199568 C C C C C C C C C T C T C C C C C C C C
15 chr15_35202861 0 35202861 G G G G G G G G A A A A G G G G G G G G
15 chr15_35206811 0 35206811 T T T T T T T T A T T T T T T T T T T T
15 chr15_35207237 0 35207237 A C C C C C C C C C C C C C C C C C C C
15 chr15_35217542 0 35217542 C C T T T T C C T T T T T T T T T T C C
15 chr15_35217715 0 35217715 C C C C C C C C C C C C C C C C C T C C
15 chr15_35233373 0 35233373 T T C T T T T T T T T T T T T T T T T T
15 chr15_35234715 0 35234715 A A A A A A A A A A A A A A A A G G A A
15 chr15_35251665 0 35251665 A A A A A A A A A A A A A A A A A G A A
15 chr15_35251841 0 35251841 G G T T T T T T T T T T T T T T T T G G
15 chr15_35265608 0 35265608 C C C C C C C C C C C C C C C T C C C C
15 chr15_35273346 0 35273346 A A A A A A A A A A A A A G A A A A A A
15 chr15_35274298 0 35274298 C C C C C C C C C C C C C G C C C C C C
15 chr15_35277356 0 35277356 T T C C T T T T T T T T T T T T T T T T
15 chr15_35279015 0 35279015 G G G G G G G G C C C C G G G G G G G G
15 chr15_35279205 0 35279205 T T T T T T T T T T T T T T T T C C T T
15 chr15_35293533 0 35293533 G G G G A G G G G G G G A A A A A A G G
15 chr15_35293841 0 35293841 G G G G G G G G G G G G G G G G A A G G
15 chr15_35299307 0 35299307 A A A A A A A A G G G G A A A A A A A A
15 chr15_35305684 0 35305684 T T T T C T T T T T T T T T T T T T T T
15 chr15_35307407 0 35307407 G G G G G G G G C C C C G G G G G G G G
15 chr15_35309142 0 35309142 C C T T C C C C C C C C C C C C C C C C
15 chr15_35309152 0 35309152 C C C C C C C C C C C C C C T T C C C C
15 chr15_35311889 0 35311889 G G G G G G G G G G G G A G G G G G G G
15 chr15_35315062 0 35315062 A A A A A A A A G G G G A A A A A A A A
15 chr15_35315818 0 35315818 A A A A A A A A A A A A A A A A A G A A
15 chr15_35324477 0 35324477 G G G G G G G G A A A A G G G G G G G G
15 chr15_35326769 0 35326769 G G G G G G G G G G G G G G A A G G G G
15 chr15_35327827 0 35327827 T T T T T T T T T T T T T T C C T T T T
15 chr15_35331511 0 35331511 C C C C C C C C G G G G C C C C C C C C
15 chr15_35333793 0 35333793 T T T T T T T T C C C C T T T T T T T T
15 chr15_35335945 0 35335945 C C C C C C C C T T T T C C C C C C C C
15 chr15_35344620 0 35344620 A A C C C C A A A A A A A A A A A A A A
15 chr15_35345235 0 35345235 C C C C C C C C C C C C T T C C C C C C
15 chr15_35348776 0 35348776 A A A A A A A A A A A A A A G G A A A A
15 chr15_35349278 0 35349278 T T T T T T T T T T T T C T T T T T T T
15 chr15_35356121 0 35356121 A A A A A A A A G G G G A A A A A A A A
15 chr15_35391902 0 35391902 A A A A A A A A G G G G A A A A A A A A
15 chr15_35398206 0 35398206 T T C C C C T T T T T T C C C C C C T T
15 chr15_35399650 0 35399650 G G G G G G A A G G G G G G G G G G G G
15 chr15_35402893 0 35402893 A A T T T T A A A A A A A A A A A A A A
15 chr15_35424024 0 35424024 T T T T C T T T T T T T T T T T T T T T
15 chr15_35428030 0 35428030 C C C C T T C C C C C C C C C C C C C C
15 chr15_35430704 0 35430704 A A A A A A A A C C C C A A A A A A A A
15 chr15_35446384 0 35446384 G G G G G G G G A A A A G G G G G G G G
15 chr15_35446469 0 35446469 G G A A G G G G G G G G G G G G G G G G
15 chr15_35459688 0 35459688 T T T T C T T T T T T T T T T T T T T T
15 chr15_35460910 0 35460910 G G G G G G G G G G G G A G G G G G G G
15 chr15_35464179 0 35464179 A A A A A G A A A A A A A A A A A A A A
15 chr15_35471711 0 35471711 G G G G G G G G G G G G A G G G G G G G
15 chr15_35480143 0 35480143 C C C C C C C C T T T T C C C C C C C C
15 chr15_35481785 0 35481785 A T T T T T T T T T T T T T T T T T T T
15 chr15_35484435 0 35484435 T T T T T T T T C C C C T T T T T T T T
15 chr15_35486956 0 35486956 A A C C C C A A C C C C C C C C C C A A
15 chr15_35491885 0 35491885 G G G G G G G G A A A A G G G G G G G G
15 chr15_35492645 0 35492645 T T T T T T T T G G G G T T T T T T T T
15 chr15_35497333 0 35497333 G G G G G G G G A A A A G G G G G G G G
15 chr15_35498059 0 35498059 T T T T T T T T T T G T T T T T T T T T
15 chr15_35503212 0 35503212 C C G G G G C C C C C C C C C C C C C C
15 chr15_35515862 0 35515862 T T T T T T T T T T T T T T T T A A T T
15 chr15_35520643 0 35520643 T T T T T T T T C C C C C C C C C C T T
15 chr15_35532228 0 35532228 T T T T T T T T T T T T T T C C C C T T
15 chr15_35533537 0 35533537 C C C C C C C C C C C C C C C T C C C C
15 chr15_35533929 0 35533929 C C C C C C C C C C C C C C A A C C C C
15 chr15_35549592 0 35549592 T T T T T T T T C C C C T T T T T T T T
15 chr15_35571173 0 35571173 C G G G G G C G G G G G G G G G G G G G
15 chr15_35571341 0 35571341 G G G G G G G G G G G G A G G G G G G G
15 chr15_35573913 0 35573913 G G G G G G A G G G G G G G G G G G G G
15 chr15_35576297 0 35576297 C C A A A A C C A A A A A A A A A A C C
15 chr15_35577756 0 35577756 T T C C C T T T T T T T T T T T T T T T
15 chr15_35579784 0 35579784 G G G G G G G G G G G G A G G G G G G G
15 chr15_35580222 0 35580222 G G G G G G G G G G G G A G G G G G G G
15 chr15_35591687 0 35591687 G G G G A G G G G G G G G G G G G G G G
15 chr15_35591995 0 35591995 A A A A A A A A G G G G A A A A A A A A
15 chr15_35597765 0 35597765 A A A A A A A A A T A T A A A A A A A A
15 chr15_35601021 0 35601021 C C C C C C C C C C C C C C C T C C C C
15 chr15_35604076 0 35604076 G G G G G G G G G G G G G G T T G G G G
15 chr15_35605404 0 35605404 C C C C C C C C C T C T C C C C C C C C
15 chr15_35608842 0 35608842 C C C C C C C C C C C C C C T T C C C C
15 chr15_35609984 0 35609984 C C T T C C C C C C C C C C C C C C C C
15 chr15_35612135 0 35612135 C C C C C C C C C C C C C C C C T T C C
15 chr15_35617712 0 35617712 C C C T C C C C C C C C C C C C C C C C
15 chr15_35626186 0 35626186 G G G G G G G G G G A G G G G G G G G G
15 chr15_35630987 0 35630987 C C C C C C C C C C C T C C C C C C C C
15 chr15_35634388 0 35634388 C C C C C C C C T T T T C C C C C C C C
15 chr15_35634675 0 35634675 G G A A A A G G G G G G G G G G G G G G
15 chr15_35637332 0 35637332 A A A A A A A A A G A G A A A A A A A A
15 chr15_35639689 0 35639689 T T T T T T T T T T T T T T A A T T T T
15 chr15_35641167 0 35641167 C C C C A A C C C C C C C C C C C C C C
15 chr15_35646818 0 35646818 T T T T T T T T T T T T C T C C T T T T
15 chr15_35648911 0 35648911 C C C C C C C C C C C C C T C C C C C C
15 chr15_35658156 0 35658156 A A G G G G A A A A A A A A A A A A A A
15 chr15_35659270 0 35659270 T T C C C C T T C C C C C C C C C C T T
15 chr15_35662030 0 35662030 A A A A A A A A C C C C A A A A A A A A
15 chr15_35664870 0 35664870 G G G G G G G G G G G G G G G G A A G G
15 chr15_35666810 0 35666810 C C C C C C C C C C C C T T T T T T C C
15 chr15_35671623 0 35671623 C C C C C C C C C C C C C C T T C C C C
15 chr15_35689676 0 35689676 A A A G A A A A A A A A A A A A A A A A
15 chr15_35690021 0 35690021 G G A A G G G G G G G G G G G G G G G G
15 chr15_35697700 0 35697700 C C C C C C C C T T T T C C C C C C C C
15 chr15_35704761 0 35704761 A A A A A A A A A A A G A A A A A A A A
15 chr15_35709271 0 35709271 T T T T T T T T T T T T C T C C T T T T
15 chr15_35709422 0 35709422 C C T T T T C C T T T T T T T T T T C C
15 chr15_35709486 0 35709486 C C C C C C C C G G G G C C C C C C C C
15 chr15_35709507 0 35709507 G G G G G G G G G G G G G G A G G G G G
15 chr15_35714617 0 35714617 T T T T T T T T C C C C T T T T T T T T
15 chr15_35721937 0 35721937 C T C C C C C C C C C C C C C C C C C C
15 chr15_35724123 0 35724123 C C C C C C C C C C C C C T C C C C C C
15 chr15_35726676 0 35726676 T T T T T T T T T T T T C C T T T T T T
15 chr15_35727788 0 35727788 G G G G G G G G A A A G G G G G G G G G
15 chr15_35731139 0 35731139 G G G G G G G G G G G G A A G G A A G G
15 chr15_35734367 0 35734367 G G G G A G G G G G G G G G G G G G G G
15 chr15_35734898 0 35734898 C C C C A C C C C C C C C C C C C C C C
15 chr15_35736116 0 35736116 C C C C C C C C G G G G C C C C C C C C
15 chr15_35738949 0 35738949 G G G G G G G G G G A G G G G G G G G G
15 chr15_35740014 0 35740014 A A A A A A A A A A A G A A A A A A A A
15 chr15_35752654 0 35752654 A A A A A A A A A A A A A A T T A A A A
15 chr15_35752842 0 35752842 G G G G G G G G G G A G G G G G G G G G
15 chr15_35752860 0 35752860 T T T T T T T T C C C C T T T T T T T T
15 chr15_35753719 0 35753719 G G G G G G G G G G A G G G G G G G G G
15 chr15_35754191 0 35754191 A A A A A A A A G G G G A A A A A A A A
15 chr15_35755223 0 35755223 A A A A A A A A G G G G A A A A A A A A
15 chr15_35757222 0 35757222 C C C C C T C C C C C C C C C C C C C C
15 chr15_35762762 0 35762762 A G A A A A A G A A A A A A A A A A G G
15 chr15_35767151 0 35767151 G G G G G G G G A A A A G G G G G G G G
15 chr15_35770656 0 35770656 T T T T T T T T C T C T T T T T T T T T
15 chr15_35770914 0 35770914 A A A A A A A A A A A A A A G G A A A A
15 chr15_35782092 0 35782092 A A A A A A A A G G A G A A A A A A A A
15 chr15_35783625 0 35783625 A A A A A A A A G G G G A A A A A A A A
15 chr15_35800166 0 35800166 G G G G A A G G G G G G G G G G G G G G
15 chr15_35803721 0 35803721 A A A A A A A A A A A A A A A A G G A A
15 chr15_35807089 0 35807089 T T C C C C T T C C C C C C C C C C T T
15 chr15_35808767 0 35808767 C C C C C C C C G G G G C C C C C C C C
15 chr15_35811620 0 35811620 C C C C C C C C T T C C C C C C C C C C
15 chr15_35817327 0 35817327 G G G G G T G G G G G G G G G G G G G G
15 chr15_35819359 0 35819359 C C T T C C C C C C C C C C C C C C C C
15 chr15_35820710 0 35820710 C C C C C C C C C C C G C C C C C C C C
15 chr15_35822056 0 35822056 A A A A A A A A A A A A A A G G A A A A
15 chr15_35827495 0 35827495 T T A A T T T T T T T T T T T T T T T T
15 chr15_35868612 0 35868612 G G G G G G G G A A A A G G G G G G G G
15 chr15_35871488 0 35871488 C C C C C C C C T T T T C C C C C C C C
15 chr15_35872183 0 35872183 C C C C C C C G C C C C C C C C C C C C
15 chr15_35877419 0 35877419 T T T T T T T T G G G G T T T T T T T T
15 chr15_35883658 0 35883658 C C C C C C C C C C C C C C C C T T C C
15 chr15_35886047 0 35886047 A G A A A A A A A A A A A A A A A A G G
15 chr15_35891927 0 35891927 C C G G C C C C C C C C C C C C C C C C
15 chr15_35894427 0 35894427 C C C C C C C C C C C C C C C T C C C C
15 chr15_35918628 0 35918628 C C C C C C C C G G G G C C C C C C C C
15 chr15_35921192 0 35921192 C C C C C C C C T T T T C C C C C C C C
15 chr15_35924792 0 35924792 G G G G G G G G A A A A G G G G G G A A
15 chr15_35932294 0 35932294 T T T T T T T T C C C C T T T T T T T T
15 chr15_35945408 0 35945408 C C C C C C C C C C C C C C C G C C C C
15 chr15_35948263 0 35948263 C C C C C C C C C C C C C C C G C C C C
15 chr15_35955394 0 35955394 A A G G G G A G G G G G G G G G G G G G
15 chr15_35956643 0 35956643 A A A A A A A A C C C C A A A A A A A A
15 chr15_35957382 0 35957382 G G G G G G G G A A A A G G G G G G G G
15 chr15_35957917 0 35957917 G G G G G G G G T T T T G G G G G G G G
15 chr15_35960333 0 35960333 C T C C C C C C C C C C C C C C C C T T
15 chr15_35961262 0 35961262 C C C C C C C C T T T T C C C C C C C C
15 chr15_35963108 0 35963108 G G G G G G G G A A A A G G G G G G G G
15 chr15_35970381 0 35970381 C C C C C C C C C C C G C C C C C C C C
15 chr15_35971278 0 35971278 T T T T C T T T T T T T T T T T T T T T
15 chr15_35973663 0 35973663 C C C C C C C C C C C C C T C C C C C C
15 chr15_35975159 0 35975159 G G G G G G G G G G A A G G G G G G G G
15 chr15_35983243 0 35983243 C C C C C C C C T T T T C C C C C C C C
15 chr15_35988020 0 35988020 A A A A A G A A A A A A A A A A A A A A
15 chr15_35993999 0 35993999 C C C C C C C C T T C C C C C C C C C C
15 chr15_35996202 0 35996202 G G A G G G G G G G G G G G G G G G G G
15 chr15_36003034 0 36003034 G G G G G G G G G G G G G G G G A G G G
15 chr15_36003956 0 36003956 T T C C C C T T T T T T T T T T T T T T
15 chr15_36006052 0 36006052 C C C C C C C C G G G G C C C C C C C C
15 chr15_36009871 0 36009871 C C C C C T C C C C C C C C C C C C C C
15 chr15_36010094 0 36010094 C C C C C C C C C C C C C C C C C T C C
15 chr15_36011519 0 36011519 G G T T G G G G G G G G G G G G G G G G
15 chr15_36017644 0 36017644 T T T T T T T T C C C C T T T T T T T T
15 chr15_36021415 0 36021415 C C T T T T C C C C C C C C C C C C C C
15 chr15_36025563 0 36025563 G G G G G G G G G G G G G G G G A A G G
15 chr15_36027345 0 36027345 T T T T T T T T T T T T T T C T T T T T
15 chr15_36033793 0 36033793 G G G G G G G G G G G G G G G G A A G G
15 chr15_36033937 0 36033937 G G G G G G G G A A A A G G G G G G G G
15 chr15_36042072 0 36042072 A G G G G G G G G G G G G G G G G G G G
15 chr15_36045285 0 36045285 C C C C C C C C C C C G C C C C C C C C
15 chr15_36061771 0 36061771 T T T T C T T T T T T T T T T T T T T T
15 chr15_36064589 0 36064589 C C T T C C C C C C C C C C C C C C C C
15 chr15_36068186 0 36068186 A A G G G G A A A A A A A A A A A A A A
15 chr15_36071304 0 36071304 T T C C T T T T T T T T T T T T T T T T
15 chr15_36073126 0 36073126 A A G G G G A A A A A A A A A A A A A A
15 chr15_36077741 0 36077741 C C C C C C C C C C C C C C C C T T C C
15 chr15_36084058 0 36084058 C C C C C C C C C C C C C C C C G G C C
15 chr15_36084154 0 36084154 A A A A A A A A A A A A G G A A A A A A
15 chr15_36088380 0 36088380 G G G G C C G G G G G G G G G G G G G G
15 chr15_36089087 0 36089087 G G C C C C G G G G G G G G G G G G G G
15 chr15_36089457 0 36089457 A A A A A A A A C C C C A A A A A A A A
15 chr15_36091126 0 36091126 A A A A A A A A A A A A A A A T A A A A
15 chr15_36094295 0 36094295 G G G G G G G G G G G G A A A A A A G G
15 chr15_36095067 0 36095067 C C C C C C C C C C C C G G G G G G C C
15 chr15_36104674 0 36104674 C C C C C C C C G G G G C C C C C C C C
15 chr15_36124346 0 36124346 G G G G A G G G G G G G G G G G G G G G
15 chr15_36126203 0 36126203 A A A A A A A A A A A G A A A A A A A A
15 chr15_36131262 0 36131262 C C C C C C C C C C C C C C G G C C C C
15 chr15_36133613 0 36133613 G G G G G G G G A A A A G G G G G G G G
15 chr15_36136291 0 36136291 T T T T T T T T C C C C T T T T T T T T
15 chr15_36142317 0 36142317 C C C C C C C C C C C C C C C G C C C C
15 chr15_36146621 0 36146621 G G G G G G G G G G G G G G C G G G G G
15 chr15_36155120 0 36155120 T T T T T T T T T T T T C T T T T T T T
15 chr15_36186725 0 36186725 G G G G G G G G G G G G G G G G A G G G
15 chr15_36187816 0 36187816 G G G G G G G G T T T T G G G G G G G G
15 chr15_36192602 0 36192602 G G G G A A G G G G G G A A A A A A G G
15 chr15_36193805 0 36193805 G G G G G G G G G G G G A G G G G G G G
15 chr15_36194277 0 36194277 A A A A A A A A A A T T A A A A A A A A
15 chr15_36197791 0 36197791 G G A A G G G G G G G G G G G G G G G G
15 chr15_36200471 0 36200471 A A A A A A A A C C C C A A A A A A A A
15 chr15_36202906 0 36202906 G G G G G G G G G G G G G G A A G G G G
15 chr15_36203363 0 36203363 T T T T T T T T T T C T T T T T T T T T
15 chr15_36211271 0 36211271 A A A A A A A A A C C C A A A A A A A A
15 chr15_36215050 0 36215050 C C C C C G C C C C C C C C C C C C C C
15 chr15_36229445 0 36229445 A A G G G G A A G G G G A A A A A A A A
15 chr15_36230283 0 36230283 C C T T C T C C C C C C C C C C C C C C
15 chr15_36239445 0 36239445 A A A A A A A A A A A A A A A A A G A A
15 chr15_36242109 0 36242109 C C C C C C C C C C C C C C C T C C C C
15 chr15_36243658 0 36243658 C C C C C C C C C C C C G G C C C C C C
15 chr15_36252547 0 36252547 C C C C C C C T C C C C C C C C C C C C
15 chr15_36256570 0 36256570 C C C C C C C C C C C C C C A A C C C C
15 chr15_36256673 0 36256673 T T T T T T T T G G G G T T T T T T T T
15 chr15_36258982 0 36258982 T T T T T T T T T T T T T T C T T T T T
15 chr15_36261271 0 36261271 G G A G A G G G G G G G G G G G G G G G
15 chr15_36263685 0 36263685 T T T T T T T T T T T T T T C C T T T T
15 chr15_36264048 0 36264048 T T C C C C T T T T T T T T T T T T T T
15 chr15_36265210 0 36265210 A A A A A A A A A A A C A A A A A A A A
15 chr15_36267070 0 36267070 T T T T T T T T T T T T T T T T A T T T
15 chr15_36268803 0 36268803 C C C C C C C T C C C C C C C C C C C C
15 chr15_36272297 0 36272297 G G G G A G G G G G G G G G G G G G G G
15 chr15_36291457 0 36291457 C C C C C C C C C C C C C C T T C C C C
15 chr15_36296025 0 36296025 G G G G G G G G T T T T G G G G G G G G
15 chr15_36297541 0 36297541 A A A A A A A A G G G G A A A A A A A A
15 chr15_36303485 0 36303485 A T A A A A A A A A A A A A A A A A A A
15 chr15_36305456 0 36305456 G G G G G G G G A A A A A A A A A A G G
15 chr15_36308082 0 36308082 G G G G G G G G G G G G A G G G G G G G
15 chr15_36312297 0 36312297 A A A A A A A A A A A G A A A A A A A A
15 chr15_36312697 0 36312697 C C C C C C C C C C C C C C C T C C C C
15 chr15_36314462 0 36314462 T T T T T T T T C C C C T T T T T T T T
15 chr15_36317114 0 36317114 C C C C C C C C T T T T C C C C C C C C
15 chr15_36323965 0 36323965 G G G G G G G G A A A A G G G G G G G G
15 chr15_36330659 0 36330659 G G G G G G G G G G G G G G G G A A G G
15 chr15_36335918 0 36335918 G G G G G G G G G G G G G G G G A G G G
15 chr15_36340854 0 36340854 C C C C C C C C C C C C C C C T C C C C
15 chr15_36341803 0 36341803 G G G G G G G G C C C C G G G G G G G G
15 chr15_36357937 0 36357937 C T T T T T C T T T T T T T T T T T T T
15 chr15_36364122 0 36364122 G G G G G G G G G G G G G G G G C C G G
15 chr15_36365524 0 36365524 A G G G G G A G G G G G G G G G G G G G
15 chr15_36369654 0 36369654 C C G G G G C C C C C C G G G G G G C C
15 chr15_36371351 0 36371351 G G G G G G G G C C C C G G G G G G G G
15 chr15_36378730 0 36378730 T T C C C C T T C C C C C C C C C C T T
15 chr15_36382598 0 36382598 G G G G G G G G A A A A G G G G G G G G
15 chr15_36384917 0 36384917 A A A A A A A G A A A A A A A A A A A A
15 chr15_36389184 0 36389184 T T T T T T T T T T T T T T G T T T T T
15 chr15_36390181 0 36390181 T T T T T T T T T T T T C T T T T T T T
15 chr15_36394768 0 36394768 C C A C C C C C C C C C C C C C C C C C
15 chr15_36404884 0 36404884 G G G G G G G G G G G G G T G G G G G G
15 chr15_36404902 0 36404902 C C C C C C C C C C C C C G C C C C C C
15 chr15_36405545 0 36405545 A C C C C C A C C C C C C C C C C C C C
15 chr15_36406478 0 36406478 T T T T C T T T T T T T T T T T T T T T
15 chr15_36428523 0 36428523 G G G G G G G G G G G G G G G G A A G G
15 chr15_36430978 0 36430978 C C C C C C C C C C C C C G C C C C C C
15 chr15_36432114 0 36432114 G G G G G G G G G G G G A G G G G G G G
15 chr15_36433561 0 36433561 G G G G G G G G G G G G G G G G A A G G
15 chr15_36433636 0 36433636 G G G G G G G G A A A A G G G G G G G G
15 chr15_36437783 0 36437783 A A A A A A A A A G A A A A A A A A A A
15 chr15_36438806 0 36438806 C C T T T T C C C C C C C C C C C C C C
15 chr15_36439311 0 36439311 C C C C C C C C C C C C C T C C C C C C
15 chr15_36442463 0 36442463 A A A A A A A A G G G G A A A A A A A A
15 chr15_36451280 0 36451280 T T T T T T T T A A A A T T T T T T T T
15 chr15_36452570 0 36452570 A A A A A A A A G G G G G G G G G G A A
15 chr15_36452662 0 36452662 T T C C C T T T T T T T T T T T T T T T
15 chr15_36457012 0 36457012 G G G G G G G G G G G G G G G T G G G G
15 chr15_36465475 0 36465475 A A A A A A A A G G G G A A A A A A A A
15 chr15_36470463 0 36470463 C C T T T T C C C C C C C C C C C C C C
15 chr15_36470534 0 36470534 G G A A G G G G G G G G G G G G G G G G
15 chr15_36472165 0 36472165 G G A A A A G G A A A A A A A A A A G G
15 chr15_36476562 0 36476562 A A A A A A A A G G G G A A A A A A G G
15 chr15_36477948 0 36477948 C C C T C C C C C C C C C C C C C C C C
15 chr15_36479953 0 36479953 G G G G G G G G G G G G G G A G G G G G
15 chr15_36480729 0 36480729 C G C C C C G G C C C C C C C C C C C C
15 chr15_36487858 0 36487858 G G G G G G G G A A A A G G G G G G G G
15 chr15_36488599 0 36488599 C G G G G G G G G G G G G G G G G G G G
15 chr15_36493344 0 36493344 A G G G G G G G G G G G G G G G G G G G
15 chr15_36502974 0 36502974 G G A A A A G G G G G G G G G G G G G G
15 chr15_36503965 0 36503965 C C C C C C C C C C C C C G C C C C C C
15 chr15_36505828 0 36505828 T T T T T T T T C C C C T T T T T T T T
15 chr15_36509767 0 36509767 T T T T T T T T T T T T A T T T T T T T
15 chr15_36513271 0 36513271 A A A A A A A A A A A A A A A C A A A A
15 chr15_36515924 0 36515924 A A A A A A A A G G G G A A A A A A A A
15 chr15_36518209 0 36518209 T T T T T T G T T T T T T T T T T T T T
15 chr15_36523850 0 36523850 A A A A A G A A A A A A A A A A A A A A
15 chr15_36524802 0 36524802 A A A A A A A A A A A A A A G G A A A A
15 chr15_36527630 0 36527630 A A A A A A A A A A A A A A A A C C A A
15 chr15_36529037 0 36529037 G G G G G G G G A A A A G G G G G G G G
15 chr15_36540455 0 36540455 A A A A A A A A G G G G A A A A A A A A
15 chr15_36544431 0 36544431 G G G G G G A A G G G G G G G G G G G G
15 chr15_36550394 0 36550394 G G G G G G G G A A A A G G G G G G G G
15 chr15_36552324 0 36552324 C C C C C C C T C C C C C C C C C C C C
15 chr15_36552559 0 36552559 C C C C C C C C C C C T C C C C C C C C
15 chr15_36553052 0 36553052 C C C C C T C C C C C C C C C C C C C C
15 chr15_36567044 0 36567044 A A A A A A A A A A A A A A T T A A A A
15 chr15_36573329 0 36573329 C C C C C C C C C C C C C T C C C C C C
15 chr15_36577202 0 36577202 C C C C C C C C C C C C T T T T C C C C
15 chr15_36581167 0 36581167 G G G G G G G G G G G G A G G G G G G G
15 chr15_36601385 0 36601385 G G G G G G G G C G C G G G G G G G G G
15 chr15_36612660 0 36612660 A A A A A T A A A A A A A A A A A A A A
15 chr15_36618985 0 36618985 T T T T T T T T C C C C T T T T T T T T
15 chr15_36625701 0 36625701 A A A A A A A A A A A A A A A G A A A A
15 chr15_36636336 0 36636336 C C C C A C C C C C C C C C C C C C C C
15 chr15_36639107 0 36639107 A A A A A A A A A A A A C C A A A A A A
15 chr15_36641641 0 36641641 T T T T T T T T C C C C T T T T T T T T
15 chr15_36642335 0 36642335 G G G G G T G G G G G G G G G G G G G G
15 chr15_36647411 0 36647411 C C C C C C C C T T T T C C C C C C C C
15 chr15_36649674 0 36649674 G G A A A A G G A A A G A A A A A A G G
15 chr15_36654754 0 36654754 G G G G A G G G G G G G G G G G G G G G
15 chr15_36655707 0 36655707 T T T T T T T T T T T T C T C C T T T T
15 chr15_36656632 0 36656632 C C C C C T C C C C C C C C C C C C C C
15 chr15_36657228 0 36657228 T T T T T T T T C C C C T T T T T T T T
15 chr15_36659923 0 36659923 G G G G G T G G G G G G G G G G G G G G
15 chr15_36662109 0 36662109 C C C C C C C C G G G G C C C C C C C C
15 chr15_36662292 0 36662292 C C C C C C C C C C C C T T T T C C C C
15 chr15_36675674 0 36675674 T T T T T T T T C C C C T T T T T T T T
15 chr15_36680239 0 36680239 A A G G A A A A A A A A G G G G G G A A
15 chr15_36684403 0 36684403 G G T T G G G G G G G G G G G G G G G G
15 chr15_36688213 0 36688213 T T T T T T T T T T C T T T T T T T T T
15 chr15_36689196 0 36689196 T T T T T T T T T T T T T T G T T T T T
15 chr15_36690202 0 36690202 C C C C C C C T C C C C C C C C C C C C
15 chr15_36691352 0 36691352 T T G G G G T T T T T T T T T T T T T T
15 chr15_36699732 0 36699732 A A A A A A A G A A A A A A A A A A G G
15 chr15_36705030 0 36705030 C C C C C C C C C C C C C C T T C C C C
15 chr15_36710641 0 36710641 A A A A A A A A C C C C A A A A A A A A
15 chr15_36737071 0 36737071 C C C C C C C C G G G G C C C C C C C C
15 chr15_36737770 0 36737770 G G G G G G G G G G G G A G G G G G G G
15 chr15_36738502 0 36738502 C C C C C C C C G G G G C C C C C C C C
15 chr15_36741068 0 36741068 A A G G G G G G G G G G G G G G G G G G
15 chr15_36744697 0 36744697 G G G G A G G G G G G G G G G G G G G G
15 chr15_36744770 0 36744770 A A A A A A A A C C C C A A A A A A A A
15 chr15_36749366 0 36749366 T T T T T T T T A A A A T T T T T T T T
15 chr15_36751542 0 36751542 C C C C C T C C C C C C C C C C C C C C
15 chr15_36752524 0 36752524 T T T T T T T T C C C C T T T T T T T T
15 chr15_36755707 0 36755707 G G A G G G G G G G G G G G G G G G G G
15 chr15_36757569 0 36757569 G G G G G G G G G G G G G G G G A A G G
15 chr15_36771830 0 36771830 C C C C C C C C T T T T C C C C C C C C
15 chr15_36780493 0 36780493 T T T T T T T T C C C C T T T T T T T T
15 chr15_36780718 0 36780718 G G G G G G G G G G G G G G G G A G G G
15 chr15_36780913 0 36780913 C C C C C C T T C C C C C C C C C C C C
15 chr15_36797464 0 36797464 T T T T T T T T C C C C T T T T T T T T
15 chr15_36800962 0 36800962 A A G G A A A A A A A A A A A A A A A A
15 chr15_36802801 0 36802801 G G T T G G G G G G G G G G G G G G G G
15 chr15_36805988 0 36805988 A G G G G G G G G G G G G G G G G G G G
15 chr15_36816987 0 36816987 A A A A A C A A A A A A A A A A A A A A
15 chr15_36822640 0 36822640 C C C C C C C C T T T T C C C C C T C C
15 chr15_36823550 0 36823550 A A A A A A A C A A A A A A A A A A A A
15 chr15_36828757 0 36828757 C C C C C C C C C C C C C C C C C T C C
15 chr15_36837606 0 36837606 G G G G G G G G G G G G G G T T G G G G
15 chr15_36837792 0 36837792 C C C C C C C C C C C C C C C C C G C C
15 chr15_36846031 0 36846031 A A G G G G A A G G G G G G G G G G G G
15 chr15_36846156 0 36846156 T T T T C T T T T T T T T T T T T T T T
15 chr15_36847611 0 36847611 C C C C C C C C T T T T C C C C C C C C
15 chr15_36855629 0 36855629 A A A A A A A A G G G G A A A A A A A A
15 chr15_36856779 0 36856779 C C C C C C C C C C C C C C C C C T C C
15 chr15_36857115 0 36857115 T T C C T T T T T T T T T T T T T T T T
15 chr15_36865675 0 36865675 C C C C C C C C G G G G C C C C C C C C
15 chr15_36868245 0 36868245 G G G G G G G G C C C C G G G G G G G G
15 chr15_36872173 0 36872173 C C C C C C C C C C C C C C C C T T C C
15 chr15_36874094 0 36874094 G G G G G G G G G G G G G G A G G G G G
15 chr15_36878121 0 36878121 C C C C C T C C C C C C C T C C C C C C
15 chr15_36884361 0 36884361 C C C C A C C C C C C C C C C C C C C C
15 chr15_36892986 0 36892986 G G G G G G G G G G G G A G G G G G G G
15 chr15_36896117 0 36896117 C C C C C C C C C C C C T T C C C C C C
15 chr15_36899020 0 36899020 T T T T T T T T T T T T G T T T T T T T
15 chr15_36900677 0 36900677 A A A A A A A A A A A A A G A A A A A A
15 chr15_36901253 0 36901253 T T C C C C C C C C C C C C C C C C T T
15 chr15_36909875 0 36909875 A A A A A A A A A A A A A C A A A A A A
15 chr15_36913677 0 36913677 C C C C C C C C C C C C C C C T C C C C
15 chr15_36917366 0 36917366 T T C C C C T T C C C C C C C C C C T T
15 chr15_36921536 0 36921536 C C C C C C C C T T T T C C C C C C C C
15 chr15_36923932 0 36923932 C C C T T T C C C C C C C C C C C C C C
15 chr15_36932397 0 36932397 A A A A A C A A A A A A A A A A A A A A
15 chr15_36938967 0 36938967 A A A A A A A A G G G G A A A A A A A A
15 chr15_36949995 0 36949995 C C C C C C C C C C C C C C C C G G C C
15 chr15_36954004 0 36954004 G G A G A G G G G G G G G G G G G G G G
15 chr15_36956401 0 36956401 C C C C C C C C A A A A C C C C C C C C
15 chr15_36956563 0 36956563 A A A A A A A A C C C C A A A A A A A A
15 chr15_36958516 0 36958516 G G G G G G G G A A A A G G G G G G G G
15 chr15_36968845 0 36968845 T T T T T T T T C C C C T T T T T T T T
15 chr15_36973443 0 36973443 A A A A A A A A G G G G A A A A A A A A
15 chr15_36976876 0 36976876 C C C C C C C C T T T T C C C C C C C C
15 chr15_36981423 0 36981423 C C C C C C C C C C C C C C C T C C C C
15 chr15_36981626 0 36981626 T T T T T T T T T T T T T T G G T T T T
15 chr15_36985695 0 36985695 C C C C C C C C C C C C C C C C T T C C
15 chr15_37007588 0 37007588 G G G G G G G G G G A G G G G G G G G G
15 chr15_37011462 0 37011462 T T T T T T T T C C C C T T T T T T T T
15 chr15_37017585 0 37017585 G G G G G G G G A G G G G G G G G G G G
15 chr15_37025045 0 37025045 A A A A A A A A A A A A A A G G A A A A
15 chr15_37030013 0 37030013 A A A A A A A A A A A A A G A A A A A A
15 chr15_37037612 0 37037612 G G A A A G G G G G G G G G G G G G G G
15 chr15_37039950 0 37039950 A A A A A A A A A A A G A A A A A A A A
15 chr15_37050657 0 37050657 C C C C C C C C T T T T C C C C C C C C
15 chr15_37050916 0 37050916 C C C C C C C C T T T T C C C C C C C C
15 chr15_37052573 0 37052573 T T T T T T T T A T T T T T T T T T T T
15 chr15_37057653 0 37057653 C C C C C C C C C C C C T T T T T T C C
15 chr15_37064127 0 37064127 G G G G G G G G G G G G G G C C G G G G
15 chr15_37068520 0 37068520 A A A A A A A A A A A A A A C C A A A A
15 chr15_37075727 0 37075727 T T T T G G T T T T T T T T T T T T T T
15 chr15_37100224 0 37100224 C C G G C G C C C C C C C C C C C C C C
15 chr15_37103574 0 37103574 C C C C C C C C T T T T C C C C C C C C
15 chr15_37104584 0 37104584 G G G G G G T T G G G G G G G G G G G G
15 chr15_37105020 0 37105020 C C T T T T C C C C C C C C C C C C C C
15 chr15_37105317 0 37105317 C C C C C C C C C C C C C C C T C C C C
15 chr15_37108660 0 37108660 C C C C C G C C C C C C C C C C C C C C
15 chr15_37114942 0 37114942 G G G G G G G G G G G G G G G G A A G G
15 chr15_37115537 0 37115537 C C C C C T C C C C C C C C C C C C C C
15 chr15_37126901 0 37126901 T T T T T T T T C C C C T T T T T T T T
15 chr15_37135033 0 37135033 A A A A A A A A G G G G A A A A A A A A
15 chr15_37135747 0 37135747 C C C C C C C C C C C C A A C C C C C C
15 chr15_37143676 0 37143676 C C C C C C C T C C C C C C C C C C C C
15 chr15_37147453 0 37147453 A A A A A A A A A A A A A A A A G G A A
15 chr15_37147813 0 37147813 G G G G A G G G G G G G G G G G G G G G
15 chr15_37148774 0 37148774 T T T T T T T T C C C C T T T T T T T T
15 chr15_37151040 0 37151040 G G G G G G G G G G G G G G A A G G G G
15 chr15_37157159 0 37157159 C C A A A A C C A A A A A A A A A A C C
15 chr15_37193610 0 37193610 C C C C C C C C T T T T C C C C C C C C
15 chr15_37203883 0 37203883 T T T T T T T T T T T T C T T T T T T T
15 chr15_37209894 0 37209894 C C C C C C C C T T T T C C C C C C C C
15 chr15_37217273 0 37217273 C C C C C C C C A A A A C C C C C C C C
15 chr15_37221070 0 37221070 C C C C C C T T C C C C C C C C C C C C
15 chr15_37231932 0 37231932 C C T T C T C C T T T T T T T T T T C C
15 chr15_37236194 0 37236194 A A A G A A A A A A A A A A A A A A A A
15 chr15_37238417 0 37238417 A A A A A A A A G G G G A A A A A A A A
15 chr15_37240009 0 37240009 C C T T T T T T T T T T T T T T T T T T
15 chr15_37242717 0 37242717 C C C T C C C C C C C C C C C C C C C C
15 chr15_37246354 0 37246354 T T T T T T T T T T T T G G G G T T T T
15 chr15_37252124 0 37252124 C C C C C C C C A A A A C C C C C C C C
15 chr15_37253838 0 37253838 A A A G A A A A A A A A A A A A A A A A
15 chr15_37255152 0 37255152 C C C C C G C C C C C C C C C C C C C C
15 chr15_37259616 0 37259616 G G G G A A G G G G G G G G G G G G G G
15 chr15_37270581 0 37270581 T T C C T T T T T T T T T T T T T T T T
15 chr15_37280991 0 37280991 T T T T T T T T C C C C T T T T T T T T
15 chr15_37283018 0 37283018 C C G G G G G G G G G G G G G G G G G G
15 chr15_37285843 0 37285843 G G G G G G G G A A A A G G G G G G G G
15 chr15_37288862 0 37288862 G G G G G G G G A A A A G G G G G G G G
15 chr15_37296277 0 37296277 A A A A A A A A A A A G A A A A A A A A
15 chr15_37307522 0 37307522 C C C C C C C C C C C C C C C C T T C C
15 chr15_37322187 0 37322187 G G G G G G G G G G G G G G G G A A G G
15 chr15_37323552 0 37323552 C C C C C C C C C C C C C T C C C C C C
15 chr15_37327442 0 37327442 A A A A A A A A A A A A A G A A A A A A
15 chr15_37331574 0 37331574 G G A A A A G G G G G G G G G G G G G G
15 chr15_37332487 0 37332487 C C C G C C C C C C C C C C C C C C C C
15 chr15_37342116 0 37342116 A C C C C C C C C C C C C C C C C C C C
15 chr15_37343749 0 37343749 G G A A A A A A A A A A A A A A A A A A
15 chr15_37344217 0 37344217 C C C C C T C C C C C C C C C C C C C C
15 chr15_37349811 0 37349811 C C A A C C C C A A A A C C C C C C C C
15 chr15_37373928 0 37373928 A A A A A A A A T T T T A A A A A A A A
15 chr15_37382124 0 37382124 T T T T T T T T T T T T A T T T T T T T
15 chr15_37384126 0 37384126 A A A A A A A A G G G G A A A A A A A A
15 chr15_37388526 0 37388526 C C C C C C T T C C C C C C C C C C T T
15 chr15_37388762 0 37388762 A A A A A A A A A A A A A G A A A A A A
15 chr15_37389071 0 37389071 C C C C C C C C T T T T C C C C C C C C
15 chr15_37391150 0 37391150 T T C C T T T T T T T T T T T T T T T T
15 chr15_37399937 0 37399937 A A A G A A A A A A A A A A A A A A A A
15 chr15_37400822 0 37400822 A A A G A A A A A A A A A A A A A A A A
15 chr15_37410792 0 37410792 C C C C C C C C C C C C C C A A C C C C
15 chr15_37413405 0 37413405 A A A A C C A A A A A A A A A A A A A A
15 chr15_37413497 0 37413497 G G G G A A G G G G G G G G G G G G G G
15 chr15_37424361 0 37424361 C C C C C C C C T T T T C C C C C C C C
15 chr15_37425295 0 37425295 C C C C C T C C C C C C C C C C C C C C
15 chr15_37431550 0 37431550 T T T T G T T T G G G G T T T T T T T T
15 chr15_37440114 0 37440114 G G G G G G G G A A A A G G G G G G G G
15 chr15_37446953 0 37446953 G G G G G T G G G G G G G G G G G G G G
15 chr15_37452950 0 37452950 A A A A A A A A A A A A A A A A G G A A
15 chr15_37453482 0 37453482 A A A A A A A A G G G G A A A A A A A A
15 chr15_37460777 0 37460777 C C C C C C C C T T T T C C C C C C C C
15 chr15_37461865 0 37461865 A A T T A T A A A A A A A A A A A A A A
15 chr15_37462443 0 37462443 A A A A A A A A A A A A A A A A C C A A
15 chr15_37469994 0 37469994 A A A A A A A G A A A A A A A A A A A A
15 chr15_37492487 0 37492487 C C C C C C C C T T T T C C C C C C C C
15 chr15_37509565 0 37509565 G G A A A A G G A A A A A A A A A A G G
15 chr15_37511370 0 37511370 G G G G G T G G G G G G G G G G G G G G
15 chr15_37519226 0 37519226 T T T T T T T T T T T T G G T T T T T T
15 chr15_37520669 0 37520669 T T T T T T T T C T C T T T T T T T T T
15 chr15_37521415 0 37521415 G G G G G G G G A A A A G G G G G G G G
15 chr15_37521956 0 37521956 G G G G G G G G G G G G A G G G G G G G
15 chr15_37530648 0 37530648 T T C C C T T T T T T T T T T T T T T T
15 chr15_37532150 0 37532150 A A A A A A A A G G G G A A A A A A A A
15 chr15_37536435 0 37536435 T T T T T T T T T T T T G T T T T T T T
15 chr15_37542096 0 37542096 T T T T T T T T T T T T T T C C C C T T
15 chr15_37551713 0 37551713 G G G G A G G G G G G G G G G G G G G G
15 chr15_37561022 0 37561022 A A A A A A A A A A A A A A A A G G A A
15 chr15_37562156 0 37562156 A A A A A A A A G G G G A A A A A A A A
15 chr15_37562401 0 37562401 C C C C C C C C C C C C C C C C T T C C
15 chr15_37569388 0 37569388 A T T T T T A A T T T T T T T T T T T T
15 chr15_37595687 0 37595687 G G G G G G G G G G G G A G G G G G G G
15 chr15_37598574 0 37598574 A A A A A A A A A A A A A A A A A C A A
15 chr15_37599630 0 37599630 G G G G G G G G G G G G A A G G G G G G
15 chr15_37602400 0 37602400 T T T T T T T T T T T T T T T T C C T T
15 chr15_37604741 0 37604741 T T T T G T T T T T T T T T T T T T T T
15 chr15_37605034 0 37605034 T T T T T T T T T T T T C C T T T T T T
15 chr15_37605048 0 37605048 G G G G G G G G G G G G G G G G G T G G
15 chr15_37611275 0 37611275 C C C C C C C C G G G G C C C C C C C C
15 chr15_37621661 0 37621661 C C C C C C C C A A A A C C C C C C C C
15 chr15_37625597 0 37625597 C C C C C C C C C C C C T T T T T T C C
15 chr15_37640522 0 37640522 T T C C C T T T T T T T T T T T T T T T
15 chr15_37642381 0 37642381 T T T T T T T T G G G G T T T T T T T T
15 chr15_37654415 0 37654415 C C C C C C C C C C C C C C C C A A C C
15 chr15_37655676 0 37655676 A A G G A A A A A A A A A A A A A A A A
15 chr15_37655741 0 37655741 C C C C C C C C T T T T C C C C C C C C
15 chr15_37669334 0 37669334 T T T T T T T T T T T T T T C C T T T T
15 chr15_37675227 0 37675227 G G G G G G G G G G G G A A G G G G G G
15 chr15_37675847 0 37675847 T T C C C C T T C C C C C C C C C C T T
15 chr15_37682015 0 37682015 A A A A A G A A A A A A A A A A A A A A
15 chr15_37718263 0 37718263 A A A A A G A A A A A A A A A A A A A A
15 chr15_37721018 0 37721018 C C C C C C C C C C C C T T C C C C C C
15 chr15_37724387 0 37724387 C C C C C C C C C C C G C C C C C C C C
15 chr15_37730585 0 37730585 A A A A A G A A A A A A A A A A A A A A
15 chr15_37749629 0 37749629 T T T T C T T T T T T T T T T T T T T T
15 chr15_37757596 0 37757596 C C C C C C C C C C C C C C C T C C C C
15 chr15_37760508 0 37760508 G G A A A G G G G G G G G G G G G G G G
15 chr15_37761068 0 37761068 C C C C C C C C T T T T C C C C C C C C
15 chr15_37762842 0 37762842 A A A A A A A A A G A A A A A A A A A A
15 chr15_37763502 0 37763502 T T T T T T T T T T T T T T T T C C T T
15 chr15_37765895 0 37765895 C C C C C C C C C C C C G G G G C C C C
15 chr15_37766234 0 37766234 G G G G G G G G A G A G G G G G G G G G
15 chr15_37773222 0 37773222 C C T T T T C C C C C C C C C C C C C C
15 chr15_37775762 0 37775762 G G G G G G G G G G G G G G G G A G G G
15 chr15_37776073 0 37776073 T T T T T T T T T T T T T T T T C T T T
15 chr15_37777171 0 37777171 C C C C C C C C C C C C C C C C C T C C
15 chr15_37780473 0 37780473 T T T T T T T T C C C C T T T T T T T T
15 chr15_37780737 0 37780737 T T G G T T T T T T T T T T T T T T T T
15 chr15_37783367 0 37783367 A A A A A G A A A A A A A A A A A A A A
15 chr15_37785650 0 37785650 G G G G G G G G A A A A G G G G G G G G
15 chr15_37791115 0 37791115 A A G G G G A A G G G G G G G G G G G G
15 chr15_37793444 0 37793444 C T C C C C C C C C C C C C C C C C C C
15 chr15_37804756 0 37804756 C C C T C C C C C C C C C C C C C C C C
15 chr15_37812241 0 37812241 C C C C C C C C A A A A C C C C C C C C
15 chr15_37812744 0 37812744 C C C C C C C C C C C C C C C C T T C C
15 chr15_37814288 0 37814288 T T C C C C T T C C C C C C C C C C T T
15 chr15_37820279 0 37820279 G G G G G G G G G G G G A G G G G G G G
15 chr15_37846130 0 37846130 C C T T T T C C C C C C C C C C C C C C
15 chr15_37851316 0 37851316 C C C C C C C C C T C C C C C C C C C C
15 chr15_37856092 0 37856092 G G G G G G G G C C C C G G G G G G G G
15 chr15_37860596 0 37860596 G G G G G G G G G G G G G G G G C C G G
15 chr15_37865872 0 37865872 C C C C C C C C G G G G C C C C C C C C
15 chr15_37866272 0 37866272 C C C C C C C C C C C C C C T T C C C C
15 chr15_37888531 0 37888531 G G G G G G A G G G G G G G G G G G G G
15 chr15_37901424 0 37901424 A A A A A A A A A A A A A G A A A A A A
15 chr15_37902375 0 37902375 G G G G G G G G A A A A G G G G G G G G
15 chr15_37906855 0 37906855 T T T T T T T T C T C T T T T T T T T T
15 chr15_37909652 0 37909652 C C T T T T C C T T T T T T T T T T C C
15 chr15_37910585 0 37910585 A A A A A A A C A A A A A A A A A A A A
15 chr15_37915845 0 37915845 C C T T T T C C T T T T T T T T T T C C
15 chr15_37916394 0 37916394 A G G G G G A A G G G G G G G G G G G G
15 chr15_37917484 0 37917484 C C C C C C C C A A A A C C C C C C C C
15 chr15_37919448 0 37919448 C T C C C C T T C C C C C C C C C C C C
15 chr15_37924924 0 37924924 A A A A A A A A A A A A A A G G A A A A
15 chr15_37926327 0 37926327 G G G G G G A G G G G G G G G G G G G G
15 chr15_37937156 0 37937156 A A A A A A A A A C A A A A A A A A A A
15 chr15_37937517 0 37937517 C T C C C C C C C C C C C C C C C C C C
15 chr15_37941926 0 37941926 C C C C C C C C T T T T C C C C C C C C
15 chr15_37944254 0 37944254 C C C C C T C C C C C C C C C C C C C C
15 chr15_37959639 0 37959639 C C C C C C C C T T T T C C C C C C C C
15 chr15_37965994 0 37965994 G G A A G G G G G G G G G G G G G G G G
15 chr15_37971613 0 37971613 T T T T T T T T C C C C C C C C C C T T
15 chr15_37974954 0 37974954 G G G G G G G G G G G G G G A A G G G G
15 chr15_37986255 0 37986255 A A G G G G A A G G G G A A A A A A A A
15 chr15_37988208 0 37988208 A A A A A A A G A A A A A A A A A A A A
15 chr15_37990601 0 37990601 A A A A A A A A A G A G A A A A A A A A
15 chr15_38002045 0 38002045 G G G G G G G G C C C C G G G G G G G G
15 chr15_38004558 0 38004558 C C C C C C C C C C C C T T C C C C C C
15 chr15_38006616 0 38006616 G G G G G G G G G G G G A A A A A A G G
15 chr15_38020832 0 38020832 A A A A A A A A A A A A A G A A A A A A
15 chr15_38024061 0 38024061 C C C C C C C C C C C C C T C C C C C C
15 chr15_38025122 0 38025122 C C C C C C C C C C C C C C C C T T C C
15 chr15_38027925 0 38027925 T T T T T T T T C C C C T T T T T T T T
15 chr15_38033933 0 38033933 C C C C C C C C C C C C C C C C T T C C
15 chr15_38035527 0 38035527 C C T T T T C C C C C C C C C C C C C C
15 chr15_38055600 0 38055600 C C C C T T C C C C C C C C C C C C C C
15 chr15_38077840 0 38077840 G G G G G G G G G G G G G G G G A A G G
15 chr15_38083205 0 38083205 A A A A A A A A G G G G A A A A A A A A
15 chr15_38085107 0 38085107 A A A A A A A A G G G G A A A A A A A A
15 chr15_38102523 0 38102523 T T T T T T T T T T T T T T T T C T T T
15 chr15_38102784 0 38102784 T T C C C C T T C C C C C C C C C C T T
15 chr15_38108861 0 38108861 C C C C C C C C T T T T C C C C C C C C
15 chr15_38117274 0 38117274 C C C C C C C C C C C C A A C C C C C C
15 chr15_38117839 0 38117839 T T T T T T T T G G G G T T T T T T T T
15 chr15_38120388 0 38120388 A A A A A G A A A A A A A A A A A A A A
15 chr15_38129009 0 38129009 T T C T T T T T T T T T T T T T T T T T
15 chr15_38130546 0 38130546 G G G G G G G G A A A A G G G G G G G G
15 chr15_38142388 0 38142388 A A A A A A A A A A A A A A G G A A A A
15 chr15_38161489 0 38161489 T T G G T T T T T T T T T T T T T T T T
15 chr15_38172961 0 38172961 C C C C A C C C C C C C C C C C C C C C
15 chr15_38185000 0 38185000 A C A A A A A A A A A A A A A A A A A A
15 chr15_38208222 0 38208222 G G G G G G G G C C C C G G G G G G G G
15 chr15_38238510 0 38238510 A G A A A A A A A A A A A A A A A A A A
15 chr15_38239233 0 38239233 T T C C C C T T C C C C C C C C C C T T
15 chr15_38256360 0 38256360 C C C C C C C C T T T T C C C C C C C C
15 chr15_38272024 0 38272024 T T T T C C T T T T T T T T T T T T T T
15 chr15_38277282 0 38277282 C T T T T T T T T T T T T T T T T T T T
15 chr15_38296429 0 38296429 C C C C C C C C C C C C C C C C A A C C
15 chr15_38299981 0 38299981 T T T T T T T T T T T T T T T T A T T T
15 chr15_38304605 0 38304605 C C T T T T C C C C C C C C C C C C C C
15 chr15_38370492 0 38370492 G G G G G G G G A A A A G G G G G G G G
15 chr15_38402506 0 38402506 C C C C C C C C C C C G C C C C C C C C
15 chr15_38403082 0 38403082 T T G T T T T T T T T T T T T T T T T T
15 chr15_38403993 0 38403993 C C C C C C C C C C C C C C T T C C C C
15 chr15_38409734 0 38409734 T T T T T T T T T T T T T T T T C C T T
15 chr15_38413011 0 38413011 T T T T T T T T T T T T G T T T T T T T
15 chr15_38422396 0 38422396 C C C C C C C C C C C C C C C C T T C C
15 chr15_38426542 0 38426542 T T T T T T T T T T T T T T T T C C T T
15 chr15_38445793 0 38445793 C C C C C C C C C C C C C C C C G G C C
15 chr15_38455186 0 38455186 T T T T T T C T T T T T T T T T T T T T
15 chr15_38462463 0 38462463 C C C C C C C C C C C C C C C C A C C C
15 chr15_38495457 0 38495457 C C C C C C C C C C C T C C C C C C C C
15 chr15_38503176 0 38503176 A A A A A A A A A A A A A A A A G G A A
15 chr15_38507418 0 38507418 C C C C C C C C C C C C C C G G C C C C
15 chr15_38511761 0 38511761 A A A A A A A A T T T T A A A A A A A A
15 chr15_38521108 0 38521108 G G C C C C G G G G G G G G G G G G G G
15 chr15_38525389 0 38525389 G G G G G T G G G G G G G G G G G G G G
15 chr15_38525669 0 38525669 C C C C C C C T C C C C C C C C C C C C
15 chr15_38526572 0 38526572 C C C C C C C C C C C C T T C C C C C C
15 chr15_38528582 0 38528582 T T T T T T T T T T C T T T T T T T T T
15 chr15_38530078 0 38530078 T T T T T T T T T T T T C C T T T T T T
15 chr15_38545770 0 38545770 T T T T T T T T T T T T A A T T T T T T
15 chr15_38562618 0 38562618 T T T T T T T T C C C C T T T T T T T T
15 chr15_38575041 0 38575041 C C C C C C C T C C C C C C C C C C C C
15 chr15_38577418 0 38577418 C C T T T T C C C C C C C C C C C C C C
15 chr15_38579869 0 38579869 T T T T T T T T T T T T C T T T T T T T
15 chr15_38592733 0 38592733 A A A A A A A A G G G G A A A A A A A A
15 chr15_38614652 0 38614652 A A A G A A A A A A A A A A A A A A A A
15 chr15_38631130 0 38631130 T T T T T T T T T T T T T T A T T T T T
15 chr15_38639218 0 38639218 G G G G G G G G C C C C G G G G G G G G
15 chr15_38639423 0 38639423 T T T T T T T T G G G T T T T T T T T T
15 chr15_38640239 0 38640239 T T C T T T T T T T T T T T T T T T T T
15 chr15_38671181 0 38671181 A A A A A A A A A A A A A A A A A G A A
15 chr15_38680202 0 38680202 C C C C C C C C T T T T C C C C C C C C
15 chr15_38689160 0 38689160 T T T T T T T T T T T T T T C C T T T T
15 chr15_38689361 0 38689361 C C C C C C C C T T T T C C C C C C C C
15 chr15_38693908 0 38693908 C C C C C C C C C C C C C C C C C T C C
15 chr15_38694654 0 38694654 T T T T T T T T T T G T T T T T T T T T
15 chr15_38705058 0 38705058 T T C C C C T T T T T T T T T T T T T T
15 chr15_38718709 0 38718709 T T T T T T T T T T T T T T T T C T T T
15 chr15_38723672 0 38723672 G G G G G G G G G G G G A G G G G G G G
15 chr15_38724998 0 38724998 A A A A A A A A G G G G A A A A A A A A
15 chr15_38729643 0 38729643 G G A G A A G G G G G G G G G G G G G G
15 chr15_38731928 0 38731928 G G G G G G G G G G G G A G G G G G G G
15 chr15_38732178 0 38732178 A A A A A A A A A A A C A A A A A A A A
15 chr15_38734613 0 38734613 T T T T T T G G T T T T T T T T T T T T
15 chr15_38736976 0 38736976 C C C C C C C C T T T T C C C C C C C C
15 chr15_38740110 0 38740110 G G G G G G G G G G G G G G G G A A G G
15 chr15_38742429 0 38742429 T T T T T T T T C C C C T T T T T T C C
15 chr15_38749176 0 38749176 C C C C C T C C C C C C C C C C C C C C
15 chr15_38751410 0 38751410 T T T T T T T T T T T T C T T T T T T T
15 chr15_38752165 0 38752165 A A A A A A A A G G G G A A A A A A A A
15 chr15_38753051 0 38753051 G G G G G G G G G G G G G G A A G G G G
15 chr15_38775279 0 38775279 T T T T T T T T T T T T T T C T T T T T
15 chr15_38775756 0 38775756 A A C C C C C C C C C C C C C C C C A A
15 chr15_38778926 0 38778926 C C C C C C C C C C C C C C C C C T C C
15 chr15_38779390 0 38779390 C C C C C G C C C C C C C C C C C C C C
15 chr15_38789004 0 38789004 C C C C C C C C C C C C A C C C C C C C
15 chr15_38799270 0 38799270 G G G G G G G G G G G G A G G G G G G G
15 chr15_38807598 0 38807598 A A A A A A A A A A A A A A A A G G A A
15 chr15_38809634 0 38809634 C C C C C C C C C C C T C C C C C C C C
15 chr15_38813429 0 38813429 G G G G G G G G A G G G G G G G G G G G
15 chr15_38816354 0 38816354 C C C C C C C C C C C C T T C C C C C C
15 chr15_38817023 0 38817023 G G A A A A G G G G G G G G G G G G G G
15 chr15_38818330 0 38818330 C C C C C C C C C C C C T T C C C C C C
15 chr15_38828742 0 38828742 G G G G G G G G A G G G G G G G G G G G
15 chr15_38831472 0 38831472 T T T T T T T T T T C T T T T T T T T T
15 chr15_38831772 0 38831772 C C T T T T C C C C C C C C C T C C C C
15 chr15_38837133 0 38837133 G G G G G G G G G G G G A A G G G G G G
15 chr15_38857343 0 38857343 C C C C C C C C C G C C C C C C C C C C
15 chr15_38858271 0 38858271 G G G G G G G G A A A A G G G G G G G G
15 chr15_38864555 0 38864555 T T T T T T G T T T T T T T T T T T T T
15 chr15_38871255 0 38871255 C C C C C C C C C C C C C C C T C C C C
15 chr15_38875365 0 38875365 T T T T C T T T T T T T T T T T T T T T
15 chr15_38880232 0 38880232 G G G G A G G G G G G G G G G G G G G G
15 chr15_38886917 0 38886917 C C C C C T C C C C C C C C C C C C C C
15 chr15_38889856 0 38889856 T T T T T T A T T T T T T T T T T T T T
15 chr15_38890955 0 38890955 C C C C C C C C C C C C C C C T C C C C
15 chr15_38897374 0 38897374 C C C C C C C C T T T T C C C C C C C C
15 chr15_38901454 0 38901454 T T T T T T T T T T T T T T G T T T T T
15 chr15_38918124 0 38918124 T T T T T T T T T T T T C T T T T T T T
15 chr15_38918472 0 38918472 C C C C C C C C T T T T C C C C C C C C
15 chr15_38930307 0 38930307 T T T T T T T T C C C C T T T T T T T T
15 chr15_38933185 0 38933185 C C C C C C C C C C C C C T C C C C C C
15 chr15_38935142 0 38935142 T T T T T T T T A A A A T T T T T T T T
15 chr15_38936406 0 38936406 C C C C C C C C C C C C C C C T C C C C
15 chr15_38942810 0 38942810 C C C C C C C C C C C C C C C T C C C C
15 chr15_38949802 0 38949802 G G G G G G G G G G G G G G G G A G G G
15 chr15_38957200 0 38957200 T T C T T T T T T T T T T T T T T T T T
15 chr15_38959991 0 38959991 T T T T T T T T T T T T T T T T G G T T
15 chr15_38964740 0 38964740 G T T T T T T T T T T T T T T T T T G G
15 chr15_38969726 0 38969726 A A A A G G A A A A A A A A A A A A A A
15 chr15_38970700 0 38970700 C C C C C C C C G G G G C C C C C C C C
15 chr15_38972104 0 38972104 C C C C C C C C T T T T C C C C C C C C
15 chr15_38982733 0 38982733 A A G G G G A A G G G G G G G G G G A A
15 chr15_38983014 0 38983014 T T T T T T T T T T T T C C T T C C T T
15 chr15_38985900 0 38985900 C C C C C C C C A A A A C C C C C C C C
15 chr15_38993550 0 38993550 C C C C C C C C T T T T C C C C C C C C
15 chr15_38993713 0 38993713 G T G G G G G G G G G G G G G G G G G G
15 chr15_38994790 0 38994790 C C C C C C C C C C C C C C C C A A C C
15 chr15_38996748 0 38996748 G G G G G G G G A A A A G G G G G G G G
15 chr15_39033208 0 39033208 G G A A A A G G A A A A A A A A A A G G
15 chr15_39036033 0 39036033 C C C C C C C C T T T T C C C C C C C C
15 chr15_39037597 0 39037597 T T T T T T T T T T T T C T T T T T T T
15 chr15_39037910 0 39037910 C C C C C C C C C C C C C C C C G G C C
15 chr15_39056118 0 39056118 A A A A A A A A A A A G A A A A A A A A
15 chr15_39056839 0 39056839 T T T T T T T T C C C C T T T T T T T T
15 chr15_39068794 0 39068794 C C C C C C C C C C C C C C C C T T C C
15 chr15_39080874 0 39080874 G G G G G G G G G G G G G G G G A G G G
15 chr15_39082974 0 39082974 C C C C C T C C C C C C C C C C C C C C
15 chr15_39082975 0 39082975 G G G G G G G G G G A G G G G G G G G G
15 chr15_39083492 0 39083492 A A A T A A A A A A A A A A A A A A A A
15 chr15_39084712 0 39084712 C C C C C C C C C G C C C C C C C C C C
15 chr15_39084929 0 39084929 G G G G A G G G G G G G G G G G G G G G
15 chr15_39085454 0 39085454 T T T T T T T T C C C C T T T T T T T T
15 chr15_39086477 0 39086477 T T T T T T T T T T T T T T T T A A T T
15 chr15_39087954 0 39087954 G G G G G G G G A A A A A G G G G G G G
15 chr15_39089297 0 39089297 C C C C C C C C C C C C T T T T T T C C
15 chr15_39094423 0 39094423 C C C T C T C C C C C C C C C C C C C C
15 chr15_39116341 0 39116341 A A A A A A A A C C C C A A A A A A A A
15 chr15_39122059 0 39122059 A A A T A T A A A A A A A A A A A A A A
15 chr15_39124157 0 39124157 A A A A A A A A A A A A A G A A A A A A
15 chr15_39127632 0 39127632 A A A A A A A A A A A A A C A A A A A A
15 chr15_39127775 0 39127775 C C C C C C C G C C C C C C C C C C C C
15 chr15_39134505 0 39134505 G G A A A A G G A G G G G G G G G G G G
15 chr15_39136355 0 39136355 A A A A A A A A A A A A T T A A T T A A
15 chr15_39150287 0 39150287 T T T T C C T T T T T T T T T T T T T T
15 chr15_39153795 0 39153795 A A A A G G A A A A A A A A A A A A A A
15 chr15_39156170 0 39156170 A A A A A A A A C C C C A A A A A A A A
15 chr15_39161413 0 39161413 T T C C C C T T C C C C C C C C C C T T
15 chr15_39164916 0 39164916 C C C C C C C C C C C T C C C C C C C C
15 chr15_39166910 0 39166910 C C C T C C C C C C C C C C C C C C C C
15 chr15_39167265 0 39167265 T T T T T T T T C T T T T T T T T T T T
15 chr15_39180128 0 39180128 T T T T T T T T T T T T C T C C T T T T
15 chr15_39188201 0 39188201 C C C C C C C C C C C C G G C C C C C C
15 chr15_39191583 0 39191583 T T T T T T T T C C C C T T T T T T T T
15 chr15_39195990 0 39195990 A A G G G G A A G G G G G G G G G G A A
15 chr15_39201102 0 39201102 T T T T T T G G T T T T T T T T T T T T
15 chr15_39212726 0 39212726 C C T T C C C C C C C C C C C C C C C C
15 chr15_39219900 0 39219900 C C C C C C C C A A A A C C C C C C C C
15 chr15_39222962 0 39222962 T T C C C C C C C C C C C C C C C C T T
15 chr15_39227385 0 39227385 C C T T T T T T T T T T T T T T T T C C
15 chr15_39228507 0 39228507 C C C C C C C C C C C C C C C C C T C C
15 chr15_39230523 0 39230523 A A A A A A A A G G G G A A A A A A A A
15 chr15_39231051 0 39231051 C C C C C C C C C C C C C T C C C C C C
15 chr15_39251620 0 39251620 A A C C C C A A A A A A A A A A A A A A
15 chr15_39261352 0 39261352 G G G G G G G G A A A A G G G G G G G G
15 chr15_39272207 0 39272207 T T T T T T T T G T T T T T T T T T T T
15 chr15_39272361 0 39272361 C C C C C C C C C G C C C C C C C C C C
15 chr15_39276656 0 39276656 T T C C C T T T T T T T T T T T T T T T
15 chr15_39282307 0 39282307 T T T T T T T T C C C C T T T T T T T T
15 chr15_39290746 0 39290746 G G G G G G G G G G G G G G G G A A G G
15 chr15_39293202 0 39293202 G G G G G G G G G G G G G G A G G G G G
15 chr15_39304065 0 39304065 T T G G G G T T G G G G G G G G G G T T
15 chr15_39322811 0 39322811 G G A A A A G G A A A A A A A A A A G G
15 chr15_39323682 0 39323682 C C C C C C C C T T T T C C T T T T C C
15 chr15_39325152 0 39325152 G G G G A G G G A A A A G G G G G G G G
15 chr15_39330395 0 39330395 G G G G G G G G A A A A G G G G G G G G
15 chr15_39330980 0 39330980 C C T T C C C C C C C C C C C C C C C C
15 chr15_39333038 0 39333038 C C T T T T T T T T T T T T T T T T C C
15 chr15_39333350 0 39333350 C C C C C C C C G G G G C C C C C C C C
15 chr15_39340813 0 39340813 G G G G A G G G G G G G A A A A A A G G
15 chr15_39340815 0 39340815 A A A A A A A A A A A A A C A A A A A A
15 chr15_39368136 0 39368136 T T T T T T T T T T T T T T C C T T T T
15 chr15_39369666 0 39369666 G G A A G G G G G G G G G G G G G G G G
15 chr15_39371637 0 39371637 T T T T T T T T T T T T T T T T C C T T
15 chr15_39382538 0 39382538 T T T T T T T T G G G G T T T T T T T T
15 chr15_39383982 0 39383982 A A A A A A A A G G G G A A A A A A A A
15 chr15_39388594 0 39388594 A A A A A A A A G G G G A A A A A A A A
15 chr15_39389059 0 39389059 C C T T C C C C C C C C C C C C C C C C
15 chr15_39396396 0 39396396 C C G G G G C C G G G G G G G G G G C C
15 chr15_39401911 0 39401911 T T T T T T T T T T T T T T C T T T T T
15 chr15_39417524 0 39417524 A A G G A A A A A A A A A A A A A A A A
15 chr15_39424348 0 39424348 A A A A A G A A A A A A A A A A A A A A
15 chr15_39425348 0 39425348 A A A A A A A A A A A A A G A A A A A A
15 chr15_39432815 0 39432815 T T G G G G T T T T T T T T T T T T T T
15 chr15_39445366 0 39445366 G G G G G T G G G G G G G G G G G G G G
15 chr15_39456740 0 39456740 T T T T T T G T T T T T T T T T T T T T
15 chr15_39464270 0 39464270 C C C C C C C C C C C C C C C T C C C C
15 chr15_39466448 0 39466448 T T T T C T T T T T T T T T T T T T T T
15 chr15_39477545 0 39477545 G G G G A G G G G G G G G G G G G G G G
15 chr15_39478716 0 39478716 G G G G G G G G G G G G G G A G G G G G
15 chr15_39485788 0 39485788 T T T T T T T T T T T T T T T T A A T T
15 chr15_39486224 0 39486224 C C T T C C C C C C C C C C C C C C C C
15 chr15_39489522 0 39489522 G G G G A G G G G G G G G G G G G G G G
15 chr15_39493893 0 39493893 C C C C C C C C G G G G C C C C C C C C
15 chr15_39507081 0 39507081 A A G G A G A A A A A A A A A A A A A A
15 chr15_39528249 0 39528249 C C C C C C C C C C A C C C C C C C C C
15 chr15_39534354 0 39534354 A A A A A A A A G G G G A A A A A A A A
15 chr15_39541208 0 39541208 A A A A A A A A A A A A C C A A A A A A
15 chr15_39549586 0 39549586 C C C C C C C C C C C C C T C C C C C C
15 chr15_39557172 0 39557172 T T C C C C T T C C C C C C C C C C T T
15 chr15_39568537 0 39568537 T T T T T T T T T T T T T T C T T T T T
15 chr15_39572193 0 39572193 C C C C C C C C C C C C C T C C C C C C
15 chr15_39572903 0 39572903 G G G G G G G G G G G G G G G G T T G G
15 chr15_39579793 0 39579793 G G G G G G G T G G G G G G G G G G G G
15 chr15_39584844 0 39584844 A A A A A G A A A A A A A A A A A A A A
15 chr15_39586544 0 39586544 G G G G G G G G G G G G G G G G A G G G
15 chr15_39589841 0 39589841 G G G G G G G G G G A G G G G G G G G G
15 chr15_39593498 0 39593498 A A A A A A A A A A A A A A G G A A A A
15 chr15_39594120 0 39594120 C C C C C C C C C C C C C T C C C C C C
15 chr15_39607324 0 39607324 G G G G G G G G C C C C G G G G G G G G
15 chr15_39608516 0 39608516 T T T T T T C T T T T T T T T T T T T T
15 chr15_39614184 0 39614184 G G G G G T G G G G G G G G G G G G G G
15 chr15_39619195 0 39619195 G G G G G G G G G G G G G G G G A A G G
15 chr15_39623846 0 39623846 A A A A A A A A G G G G A A A A A A A A
15 chr15_39626937 0 39626937 C C C C C C C T C C C C T T C C C C C C
15 chr15_39626947 0 39626947 T T T T T T T T T T T T T T T T C T T T
15 chr15_39638200 0 39638200 G G G G G G G G C G C G G G G G G G G G
15 chr15_39639155 0 39639155 C C C C C T C C C C C C C C C C C C C C
15 chr15_39640401 0 39640401 T T G G G G G G G G G G G G G G G G T T
15 chr15_39646663 0 39646663 G G G G A G G G G G G G G G G G G G G G
15 chr15_39652154 0 39652154 C C C C C C C C A A A A C C C C C C C C
15 chr15_39659753 0 39659753 C C C C C C C C T T T T C C C C C C C C
15 chr15_39668972 0 39668972 G G G G G G G G G G G G A A A G A A G G
15 chr15_39673483 0 39673483 A A A A A A A A G G G G A A A A A A A A
15 chr15_39683280 0 39683280 G G G G G G A G G G G G G G G G G G G G
15 chr15_39686469 0 39686469 G G G G G G G G T T T T G G G G G G G G
15 chr15_39686568 0 39686568 G G G G G G G G G G G G C G G G G G G G
15 chr15_39691957 0 39691957 A A A G A A A A A A A A A A A A A A A A
15 chr15_39692912 0 39692912 A A A G A A A A A A A A A A A A A A A A
15 chr15_39692956 0 39692956 T T T T T T T T T T T T C T T T T T T T
15 chr15_39703103 0 39703103 A A A A A A A A A G A G A A A A A A A A
15 chr15_39708380 0 39708380 C C C T C C C C C C C C C C C C C C C C
15 chr15_39713034 0 39713034 T T T T T T T T T T T T C C T T C C T T
15 chr15_39723281 0 39723281 G G G G G G G G G G G G G G G G A A G G
15 chr15_39724799 0 39724799 G G G T G T G G G G G G G G G G G G G G
15 chr15_39731450 0 39731450 C C C C C C C C C C C C C T C C C C C C
15 chr15_39738368 0 39738368 G G G G G G G G G G G G A G G G G G G G
15 chr15_39753140 0 39753140 G G G G G G A G G G G G G G G G G G G G
15 chr15_39754077 0 39754077 G G G G G G G G G G G G G G A A G G G G
15 chr15_39758093 0 39758093 G G G G G G G G G G G G G G A A G G G G
15 chr15_39760036 0 39760036 G G A G G G G G G G G G G G G G G G G G
15 chr15_39761165 0 39761165 C C C C C C C C C C C C T T T T T T C C
15 chr15_39762859 0 39762859 C C C C C C C C C C C C C C G G C C C C
15 chr15_39763971 0 39763971 A A C C C C A A C C C C C C C C C C A A
15 chr15_39772646 0 39772646 A A A A A A A A A A A A C C C C C C A A
15 chr15_39825435 0 39825435 C C C C C C C C C C C C G G G G G G C C
15 chr15_39838952 0 39838952 A A A A A A A G A A A A A A A A A A A A
15 chr15_39839262 0 39839262 A A T T A A A A A A A A A A A A A A A A
15 chr15_39844049 0 39844049 T T T T T T T T T T T T T T C C T T T T
15 chr15_39845977 0 39845977 G G C C C C G G C C C C C C C C C C G G
15 chr15_39846119 0 39846119 G G A A A A A A A A A A A A A A A A G G
15 chr15_39863514 0 39863514 A A A A A A A A G G G G A A A A A A A A
15 chr15_39873990 0 39873990 C C C C C C C C C C C C C G C C C C C C
15 chr15_39886494 0 39886494 G G G G G G G G C C C C G G G G G G G G
15 chr15_39887831 0 39887831 A A A A A A A A T T T T A A A A A A A A
15 chr15_39901457 0 39901457 C C C C G G C C C C C C C C C C C C C C
15 chr15_39901961 0 39901961 C C C C C C C C A C A C C C C C C C C C
15 chr15_39903296 0 39903296 T T C C C C C C C C C C C C C C C C T T
15 chr15_39917593 0 39917593 A A A A A A A A A A A A A A A A G G A A
15 chr15_39922582 0 39922582 G G G G A G A G G G G G G G G G G G G G
15 chr15_39930412 0 39930412 T T T T C T T T T T T T T T T T T T T T
15 chr15_39952802 0 39952802 G G G G G G G G G G G G G T G G G G G G
15 chr15_39965949 0 39965949 T T A A A A A A A A A A A A A A A A T T
15 chr15_39988678 0 39988678 C C C C C C C C T T T T C C C C C C C C
15 chr15_39994328 0 39994328 G G G G G G G G A A A A G G G G G G G G
15 chr15_39998665 0 39998665 C C C T C C C C C C C C C C C C C C C C
15 chr15_40000655 0 40000655 G G G G G G G G A A A A G G G G G G G G
15 chr15_40002179 0 40002179 C C C C C C C T C C C C C C C C C C C C
15 chr15_40009855 0 40009855 T T T T T T T T T T T T T T C C T T T T
15 chr15_40025055 0 40025055 G G G G G G G G G G G G T T G G G G G G
15 chr15_40026914 0 40026914 G G G G G G G G A A A A G G G G G G G G
15 chr15_40032012 0 40032012 C C C C C C C C C T C T C C C C C C C C
15 chr15_40037342 0 40037342 C T T T T T T T T T T T T T T T T T T T
15 chr15_40043229 0 40043229 G G A A G G G G G G G G G G G G G G G G
15 chr15_40046458 0 40046458 T T C C C C C T T T T T T T T T T T T T
15 chr15_40051278 0 40051278 G G G G G G G G A A A A G G G G G G G G
15 chr15_40052499 0 40052499 G G G G G G G G C C C C C C C C C C G G
15 chr15_40052872 0 40052872 G G G G G G G G G G G G G G A G G G G G
15 chr15_40063345 0 40063345 C C C C C C C C T T T T C C C C C C C C
15 chr15_40078815 0 40078815 T T T T C C T T T T T T T T T T T T T T
15 chr15_40079815 0 40079815 T T T T T T T T T T T T C T T T T T T T
15 chr15_40087928 0 40087928 G G G G G G G G G G G G G G A A G G G G
15 chr15_40105096 0 40105096 C C G G G G C C G G G G G G G G G G C C
15 chr15_40107674 0 40107674 C T T T T T T T T T T T T T T T T T T T
15 chr15_40107794 0 40107794 A A A A A A A A C C C C A A A A A A A A
15 chr15_40129502 0 40129502 G G G G G G G G G G G G A G G G G G G G
15 chr15_40130342 0 40130342 C C C C C C C C C C C C A A C C C C C C
15 chr15_40133010 0 40133010 G G G G G G G G G G G G C G G G G G G G
15 chr15_40137027 0 40137027 A G A A A A A A A A A A A A A A A A A A
15 chr15_40141276 0 40141276 T T T T T T T T T T T T T T C C T T T T
15 chr15_40141671 0 40141671 C C A A A A C C A A A A A A A A A A C C
15 chr15_40146080 0 40146080 A A A A A A A A A A A A A G A A A A A A
15 chr15_40167905 0 40167905 A G A A A A A A A A A A A A A A A A A A
15 chr15_40174836 0 40174836 A A A A A T A A A A A A A A A A A A A A
15 chr15_40174938 0 40174938 T T T T T T T T T T T T T T G T T T T T
15 chr15_40177944 0 40177944 T T T T T T T T A A A A T T T T T T T T
15 chr15_40178257 0 40178257 G G G G G G G G G G G G G G A G G G G G
15 chr15_40178958 0 40178958 G G G G G G G G G G G G G G C G G G G G
15 chr15_40179506 0 40179506 A A A A A A A A A G A A A A A A A A A A
15 chr15_40180086 0 40180086 C C C C C T C C C C C C C C C C C C C C
15 chr15_40188161 0 40188161 T T C C T T T T T T T T T T T T T T T T
15 chr15_40207335 0 40207335 T T T T T T T T T T T T T T A A T T T T
15 chr15_40207504 0 40207504 C C T T T T C C T T T T T T T T T T T T
15 chr15_40218241 0 40218241 A A T T A A A A A A A A A A A A A A A A
15 chr15_40238631 0 40238631 G G A A A A G G A A A A A A A A A A G G
15 chr15_40238985 0 40238985 C C T T C C C C C C C C C C C C C C C C
15 chr15_40251753 0 40251753 G G G G G G G G A A A A G G G G G G G G
15 chr15_40268037 0 40268037 G G G G G G G G G G G G G G A A G G G G
15 chr15_40276622 0 40276622 G G G G G G G G G G G G A G G G G G G G
15 chr15_40277643 0 40277643 A A A A A A A A A A A A A A A G A A A A
15 chr15_40277781 0 40277781 T T G G G G T T T T T T T T T T T T T T
15 chr15_40278762 0 40278762 G G G G G G G G G G G G A A G G A A G G
15 chr15_40292365 0 40292365 G G G G G G G G A A A A G G G G G G G G
15 chr15_40307812 0 40307812 A A A A A A A A T T T T A A A A A A A A
15 chr15_40308636 0 40308636 A A A A A A A A A G A G A A A A A A A A
15 chr15_40313449 0 40313449 G G G G G G G G G G G G A G G G G G G G
15 chr15_40314503 0 40314503 T T T T T T T T T T T T T T T T C C T T
15 chr15_40338579 0 40338579 G G C C C C G G C C C C C C C C C C G G
15 chr15_40351531 0 40351531 T T T T T T T T C C C C T T T T T T T T
15 chr15_40354628 0 40354628 G G G G G G G G G G G G C C G G G G G G
15 chr15_40355690 0 40355690 A A A A A A A A A A A A G G G G G G A A
15 chr15_40370380 0 40370380 T T T T T T T T T T T T T T C T T T T T
15 chr15_40371552 0 40371552 G G T T T T G G G G G G G G G G G G G G
15 chr15_40389124 0 40389124 G G A A A A G G A A A A A A A A A A G G
15 chr15_40397209 0 40397209 T T T T T T T T T T T T T T C C T T T T
15 chr15_40400959 0 40400959 A A A A A A A A G G G G A A A A A A A A
15 chr15_40402133 0 40402133 A A A A A A A A A A A A A C A A A A A A
15 chr15_40405534 0 40405534 C C C C C C G G C C C C C C C C C C C C
15 chr15_40409711 0 40409711 G G A G G G G G G G G G G G G G G G G G
15 chr15_40414223 0 40414223 G G G G G G G G G G G T G G G G G G G G
15 chr15_40414639 0 40414639 T T T T T T T T C C C C T T T T T T T T
15 chr15_40422623 0 40422623 C C C T C C C C C C C C C C C C C C C C
15 chr15_40427953 0 40427953 G G G G G G G G T T T T G G G G G G G G
15 chr15_40431256 0 40431256 C C C C C C C C C G C G C C C C C C C C
15 chr15_40433248 0 40433248 A A A A A A A A A A A A A G A A A A A A
15 chr15_40436917 0 40436917 T T C C C C T T C C C C C C C C C C T T
15 chr15_40444209 0 40444209 A A A A A A G G A A A A A A A A A A A A
15 chr15_40445075 0 40445075 C C C C C C C C C C C T C C C C C C C C
15 chr15_40451071 0 40451071 C C C C C C C C C T C C C C C C C C C C
15 chr15_40453018 0 40453018 C C C C C C C C C C C C C C C T C C C C
15 chr15_40457824 0 40457824 T T C T T T T T T T T T T T T T T T T T
15 chr15_40459712 0 40459712 G G G G G G G G G G G G A G G G G G G G
15 chr15_40460329 0 40460329 C C C C C C C C T T C C C C C C C C C C
15 chr15_40460337 0 40460337 A A A C A A A A A A A A A A A A A A A A
15 chr15_40465293 0 40465293 C C C C G G C C C C C C C C C C C C C C
15 chr15_40466065 0 40466065 G G G G G G G G G G T T G G G G G G G G
15 chr15_40466947 0 40466947 A A A A A A A A A A A G A A A A A A A A
15 chr15_40468147 0 40468147 A A A G G G A A A A A A A A A A A A A A
15 chr15_40469197 0 40469197 C C C C C C C C C C C C C C T T C C C C
15 chr15_40471114 0 40471114 T T T T T T T T T T T T T T T T A A T T
15 chr15_40482256 0 40482256 G G A G G G G G G G G G G G G G G G G G
15 chr15_40487289 0 40487289 C C C T C C C C C C C C C C C C C C C C
15 chr15_40488455 0 40488455 T T T T T T T T T T T T T T T T A A T T
15 chr15_40489911 0 40489911 C C C T C C C C T T T T C C C C C C C C
15 chr15_40496111 0 40496111 G G G G G G G G G G G G G G G G C C G G
15 chr15_40501338 0 40501338 C C C C C C C C C T C C C C C C C C C C
15 chr15_40506279 0 40506279 G G G G G G G G G G G G G G G G A A G G
15 chr15_40506769 0 40506769 T T T T C C T T T T T T T T T T T T T T
15 chr15_40510907 0 40510907 G G G G A A G G G G G G G G G G G G G G
15 chr15_40511109 0 40511109 T T T T T T C C T T T T T T T T T T T T
15 chr15_40550614 0 40550614 C C C C C C C C C C C C C C C C T T C C
15 chr15_40556837 0 40556837 T T T T T T T T T T T T T T T T C C T T
15 chr15_40563236 0 40563236 G G G G G G G G A A A A G G G G G G A A
15 chr15_40566760 0 40566760 T T T T T T T T T T T T C C T T C C T T
15 chr15_40576935 0 40576935 A A G G G G A A A A A A A A A A A A A A
15 chr15_40585026 0 40585026 G G G G G G A G G G G G G G G G G G G G
15 chr15_40587766 0 40587766 G G G G G G G G A A A A G G G G G G G G
15 chr15_40593062 0 40593062 C C C C C C C C C C C C C C C T C C C C
15 chr15_40601599 0 40601599 T T T T T T T T A A A A T T T T T T T T
15 chr15_40620892 0 40620892 C C C C C C C C C C C C A C C C C C C C
15 chr15_40636864 0 40636864 C C C C C C C C T T T T T T T T T T C C
15 chr15_40636994 0 40636994 G G G G G G G G G G G G G G C C G G G G
15 chr15_40641349 0 40641349 C C C C C C C C C C C C C T C C C C C C
15 chr15_40646057 0 40646057 T T T T T T T T C C C C T T T T T T T T
15 chr15_40651539 0 40651539 G G G G G G G G A G A G G G G G G G G G
15 chr15_40664140 0 40664140 A A G G G G A A G G G G G G G G G G A A
15 chr15_40664953 0 40664953 A A A A A A A A G G G G A A A A A A A A
15 chr15_40668585 0 40668585 A G A A A A A A A A A A A A A A A A A A
15 chr15_40671132 0 40671132 G G G G G G G G G G G G G G G G A A G G
15 chr15_40671312 0 40671312 C T C C C C C C C C C C C C C C C C T T
15 chr15_40690599 0 40690599 C C C C C C C C C C C C C C T T C C C C
15 chr15_40698687 0 40698687 A A A A A G A A A A A A A A A A A A A A
15 chr15_40704076 0 40704076 C C C C C C C C C C C C C C A A C C C C
15 chr15_40707603 0 40707603 C C C C C C C C T T T T C C C C T T C C
15 chr15_40713214 0 40713214 C C C C C C C C C C C C C C C C C T C C
15 chr15_40721504 0 40721504 C C C C C G C C C C C C C C C C C C C C
15 chr15_40724446 0 40724446 G G G G C G G G G G G G G G G G G G G G
15 chr15_40731792 0 40731792 T T T T T T T T C C C C T T T T T T T T
15 chr15_40753875 0 40753875 C C C C C C C C T T T T C C C C C C C C
15 chr15_40760639 0 40760639 A A A A A A A A T T T T A A A A A A A A
15 chr15_40763078 0 40763078 A A A A A A A A G G G G A A A A A A A A
15 chr15_40763799 0 40763799 G G G G G G G G A A A A G G G G G G G G
15 chr15_40765398 0 40765398 G G G G G G G G A A A A G G G G G G G G
15 chr15_40766239 0 40766239 C C C C C C C C C C C C C C G G C C C C
15 chr15_40772630 0 40772630 A A A A A A A A A G A G A A A A A A A A
15 chr15_40779520 0 40779520 T T T T T T T T C C C C T T T T T T T T
15 chr15_40781761 0 40781761 C C T T T T C C C C C C C C C C C C C C
15 chr15_40783549 0 40783549 G G G G G G G G C G C G G G G G G G G G
15 chr15_40786181 0 40786181 G G C C C C G G C C C C C C C C C C G G
15 chr15_40790473 0 40790473 A G G G G G G G G G G G G G G G G G A A
15 chr15_40790719 0 40790719 A A C C C C A A C C C C C C C C C C A A
15 chr15_40793108 0 40793108 C C C C C C C C C C C C T T T T C C C C
15 chr15_40794179 0 40794179 C C C C C C C C T T T T C C C C C C C C
15 chr15_40795308 0 40795308 A A A A A A A A G G G G A A A A A A A A
15 chr15_40805628 0 40805628 T T T T C T T T T T T T T T T T T T T T
15 chr15_40810787 0 40810787 T T T T G T T T T T T T T T T T T T T T
15 chr15_40811312 0 40811312 A A A A A A A A A A A A A A G G A A A A
15 chr15_40828800 0 40828800 G G G G G G G G T T T T G G G G G G G G
15 chr15_40833632 0 40833632 A A A A A A A A G G G G A A A A A A A A
15 chr15_40835180 0 40835180 A A A A A A A A G G G G G G G G G G A A
15 chr15_40838194 0 40838194 T T T T T T T T T T C T T T T T T T T T
15 chr15_40844739 0 40844739 G G G G G G G G A A A A G G G G G G G G
15 chr15_40845558 0 40845558 C C C C C T C C C C C C C C C C C C C C
15 chr15_40849355 0 40849355 G G G G G G G G A A A A G G G G G G G G
15 chr15_40849930 0 40849930 T T T T T T T T G G G G T T T T T T T T
15 chr15_40857189 0 40857189 C C C C C C A C C C C C C C C C C C C C
15 chr15_40866702 0 40866702 G G G G G G G T G G G G G G G G G G G G
15 chr15_40873403 0 40873403 T T T T T T T T T T C T T T T T T T T T
15 chr15_40879567 0 40879567 T T T T T T T T G G G G T T T T T T T T
15 chr15_40880941 0 40880941 T T C C C C C T C C C C C C C C C C T T
15 chr15_40880960 0 40880960 A A A A A A A A A A A A A G A A A A A A
15 chr15_40881221 0 40881221 A A A A A A A A A A A A A C A A A A A A
15 chr15_40888109 0 40888109 C C G G G G C C G G G G G G G G G G C C
15 chr15_40893149 0 40893149 G G A G A A G G G G G G A A A A A A G G
15 chr15_40895061 0 40895061 T T T T T T T T C T T T T T T T T T T T
15 chr15_40907591 0 40907591 C C C C C C C C A A A A C C C C C C C C
15 chr15_40907628 0 40907628 C C C C C C C C T T T T C C C C C C C C
15 chr15_40911965 0 40911965 T T T T T T T T C T C T T T T T T T T T
15 chr15_40916813 0 40916813 T T T T T T T T C T T T T T T T T T T T
15 chr15_40918225 0 40918225 T T T T T T T T C C C C T T T T T T T T
15 chr15_40922326 0 40922326 A A G G G G A A A A A A A A A A A A A A
15 chr15_40922848 0 40922848 C C C C C C C C T T T T C C C C C C C C
15 chr15_40925384 0 40925384 G G G G G G G G G G G G G G T T G G G G
15 chr15_40926086 0 40926086 C C C T C C C C C C C C C C C C C C C C
15 chr15_40927031 0 40927031 T T T T T T T T T T T T C T T T T T T T
15 chr15_40940604 0 40940604 C C T T T T C C T T T T T T T T T T C C
15 chr15_40942826 0 40942826 C C C C C C C C C C C C C T C C C C C C
15 chr15_40949624 0 40949624 A A A G A A A A A A A A A A A A A A A A
15 chr15_40951713 0 40951713 G G G G G G G G G G G G G G C C G G G G
15 chr15_40954988 0 40954988 T T T T T T T T C C C C T T T T T T T T
15 chr15_40958194 0 40958194 C C C C C T C T C C C C C C C C C C C C
15 chr15_40962670 0 40962670 G G A A G G G G G G G G G G G G G G G G
15 chr15_40962900 0 40962900 C C C C C C C C T T T T C C C C C C C C
15 chr15_40964942 0 40964942 G G G G G G G G G G G G G G C C G G G G
15 chr15_40965444 0 40965444 C C C C C C C C C C T T C C C C C C C C
15 chr15_40970749 0 40970749 C C A A A A C C C C C C A A A A A A C C
15 chr15_40973426 0 40973426 A A A A A A A A A G A A A A A A A A A A
15 chr15_40973863 0 40973863 C T C C C C C T C C C C C C C C C C T T
15 chr15_40975337 0 40975337 A T T T T T A T T T T T T T T T T T T T
15 chr15_40979606 0 40979606 C C C C C C C C G G G G C C C C C C C C
15 chr15_40984125 0 40984125 G G G G G G G G G G G G G G G G A G G G
15 chr15_40989151 0 40989151 G G G G G G G G C C C C G G G G G G G G
15 chr15_40989603 0 40989603 A A A A A A A A A C A A A A A A A A A A
15 chr15_40992169 0 40992169 A A A A A A A A A A A A A G A A A A A A
15 chr15_40992893 0 40992893 C C C C C C C C C C C C C C G G C C C C
15 chr15_40994797 0 40994797 C T C C C C C C C C C C C C C C C C C C
15 chr15_40997534 0 40997534 A A A A A A A T A A A A A A A A A A A A
15 chr15_41014647 0 41014647 C C C C C C C C C C C C C T C C C C C C
15 chr15_41018127 0 41018127 A A A A A A A A G G G G A A A A A A A A
15 chr15_41020402 0 41020402 T T T T T T T T G G G G T T T T T T T T
15 chr15_41023976 0 41023976 T T T T T T T T C C C C T T T T T T T T
15 chr15_41033597 0 41033597 G G G G G G G G A A A A G G G G G G G G
15 chr15_41043650 0 41043650 A A A A A A A A A A A A A A A C A A A A
15 chr15_41048640 0 41048640 A A T T T T A A T T T T T T T T T T A A
15 chr15_41049106 0 41049106 C C C C C C C C C C C C C C C T C C C C
15 chr15_41051840 0 41051840 T T C C C T T T T T T T T T T T T T T T
15 chr15_41054080 0 41054080 G G G G G G G G G G G G G G A G G G G G
15 chr15_41054280 0 41054280 A A A A A A A A A A A A A A A G A A A A
15 chr15_41057437 0 41057437 T T A A T T T T T T T T T T T T T T T T
15 chr15_41059383 0 41059383 T T T T T T T T T T T T T T T T C C T T
15 chr15_41067124 0 41067124 G G A G A G G G G G G G G G G G G G G G
15 chr15_41067850 0 41067850 G G G G G G G G G G G G G G G G C C G G
15 chr15_41068993 0 41068993 G G G G G G G G T T T T G G G G G G G G
15 chr15_41069652 0 41069652 C C C T C C C C C C C C C C C C C C C C
15 chr15_41072376 0 41072376 T T T T T T T T C C C C T T T T T T T T
15 chr15_41077616 0 41077616 G G G G G G G G A A A A G G G G G G G G
15 chr15_41078984 0 41078984 C C C C C C C C C C C C C T C C C C C C
15 chr15_41082851 0 41082851 C T C C C C C C C C C C C C C C C C C C
15 chr15_41082872 0 41082872 A A A G A A A A A A A A A A A A A A A A
15 chr15_41086110 0 41086110 T T C T T T T T T T T T T T T T T T T T
15 chr15_41094591 0 41094591 T T T T T T T T T T T T T T T T C C T T
15 chr15_41094860 0 41094860 G G C C C C G G G G G G G G G G G G G G
15 chr15_41099207 0 41099207 A A A A A A A A A A A A A G A A A A A A
15 chr15_41107627 0 41107627 C C A A A A C C A A A A A A A A A A A A
15 chr15_41109589 0 41109589 A A G G A A A A A A A A A A A A A A A A
15 chr15_41114006 0 41114006 A A A A G G A A A A A A A A A A A A A A
15 chr15_41116513 0 41116513 T T T T T T T T G G G G T T T T T T T T
15 chr15_41121751 0 41121751 C C C C C C C C T T T T C C C C C C C C
15 chr15_41122593 0 41122593 G G G G G G G G G G G G A A G G G G G G
15 chr15_41122664 0 41122664 G G G G G G G G A G G G G G G G G G G G
15 chr15_41132438 0 41132438 A A A A A A A A G G G G A A A A A A A A
15 chr15_41143002 0 41143002 C C C C C C C C C C C C C C C T C C C C
15 chr15_41144083 0 41144083 C C C C C C C C T T T T C C C C C C C C
15 chr15_41145197 0 41145197 C C T T C T C C C C C C C C C C C C C C
15 chr15_41147805 0 41147805 T T T T T T T T C C C C T T T T T T T T
15 chr15_41150971 0 41150971 T T T T T T T T C C C C T T T T T T T T
15 chr15_41153702 0 41153702 T T T T A T T T T T T T T T T T T T T T
15 chr15_41157914 0 41157914 C C C C C C C C T T T T C C C C C C C C
15 chr15_41161031 0 41161031 C C T T T T C C C C C C C C C C C C C C
15 chr15_41172685 0 41172685 A A A A A A A A A A A A G G A A A A A A
15 chr15_41173720 0 41173720 C C C C C C C C T T T T C C C C C C C C
15 chr15_41174655 0 41174655 T T C C C T T T T T T T T T T T T T T T
15 chr15_41180255 0 41180255 C C C C C C C C C T T T C C C C C C C C
15 chr15_41188388 0 41188388 C C C C C C C C T T T T C C C C C C C C
15 chr15_41197444 0 41197444 C C C C C C C C C C C C C C C T C C C C
15 chr15_41209881 0 41209881 G G G G G T G G G G G G G G G G G G G G
15 chr15_41213719 0 41213719 C C C C C C C C C C C C C C C C C T C C
15 chr15_41214939 0 41214939 C C C C C C C C C C C C C C A C C C C C
15 chr15_41215425 0 41215425 A A A A A A A A G G G G A A A A A A A A
15 chr15_41222440 0 41222440 A A A A A A A A A A A A A A C C A A A A
15 chr15_41225180 0 41225180 G G G G G G G G A A A A G G G G G G G G
15 chr15_41227631 0 41227631 G G G G G G G G G G G G G G G G T T G G
15 chr15_41234285 0 41234285 A A A A A G A A A A A A A A A A A A A A
15 chr15_41239473 0 41239473 C C C C C C C C C C C T C C C C C C C C
15 chr15_41255722 0 41255722 T T T T T T T T T T T T C T C C T T T T
15 chr15_41260363 0 41260363 G G G G G G G G G G G G G T G G G G G G
15 chr15_41261676 0 41261676 C C C C C C C C G G G G C C C C C C C C
15 chr15_41263059 0 41263059 A G A A A A A A A A A A A A A A A A G G
15 chr15_41266022 0 41266022 G G G G G G G G A G G G G G G G G G G G
15 chr15_41268139 0 41268139 A A A A A A A A A A A A A A T T A A A A
15 chr15_41269151 0 41269151 C C C C C C C C C C C C C C C T C C C C
15 chr15_41270516 0 41270516 C C C C C T C C C C C C C C C C C C C C
15 chr15_41274372 0 41274372 G G G G G G G G G G A G G G G G A A G G
15 chr15_41301716 0 41301716 G G G G A A G G G G G G G G G G G G G G
15 chr15_41304841 0 41304841 A A G G G G A G G G G G G G G G G G A A
15 chr15_41309059 0 41309059 T T T T T T T T T T T T C C T T T T T T
15 chr15_41319515 0 41319515 C C C C C C C C C C C C A C C C C C C C
15 chr15_41324519 0 41324519 G G G G G G G G G G G G T T G G G G G G
15 chr15_41328084 0 41328084 A A A A A A A A G G G G A A A A A A A A
15 chr15_41328682 0 41328682 T T T T T T T T T T T T A T T T T T T T
15 chr15_41334763 0 41334763 T T T T T T T T C C C C T T T T T T T T
15 chr15_41359304 0 41359304 T T T T T T C T T T T T T T T T T T T T
15 chr15_41360260 0 41360260 A A G G A G A A A A A A A A A A A A A A
15 chr15_41363026 0 41363026 A A A A A A A A G G G G A A A A A A A A
15 chr15_41363755 0 41363755 T T G G G G G T G G G G G G G G G G T T
15 chr15_41364110 0 41364110 G G G G G G G G G G G G G G G G A A G G
15 chr15_41373998 0 41373998 C C C C C C C C C C C C C C C G C C C C
15 chr15_41376422 0 41376422 T T T T T T T T G G G G T T T T T T T T
15 chr15_41377164 0 41377164 C C G G G G C G G G G G G G G G G G C C
15 chr15_41377966 0 41377966 G G G G G G G G A A A A G G G G G G G G
15 chr15_41378088 0 41378088 G G G G G G G G G G G G G G T T G G G G
15 chr15_41383405 0 41383405 G G A G G G G G G G G G G G G G G G G G
15 chr15_41398619 0 41398619 G G G G G G G G G G G G G G C G G G G G
15 chr15_41400502 0 41400502 C C C C C C C C G G G G C C C C C C C C
15 chr15_41402268 0 41402268 A A A A A A A A A A A A A A C C A A A A
15 chr15_41402632 0 41402632 A A A A A A A A A A A A A A A A G G A A
15 chr15_41410583 0 41410583 T T T T T T G G T T T T T T T T T T T T
15 chr15_41413770 0 41413770 C C C C C C C C T T T T C C C C C C C C
15 chr15_41414153 0 41414153 A A A A A A A A G G G G A A A A A A A A
15 chr15_41424345 0 41424345 A A G G G G A A G G G G G G G G G G A A
15 chr15_41434308 0 41434308 A A A A A A A A G G G G A A A A A A A A
15 chr15_41441179 0 41441179 A A A A A A A A G G G G A A A A A A A A
15 chr15_41465025 0 41465025 G G G G G G G G A A A A G G G G G G G G
15 chr15_41476980 0 41476980 G G G G A G G G G G G G G G G G G G G G
15 chr15_41482944 0 41482944 C T C C C C C C C C C C C C C C C C C C
15 chr15_41484064 0 41484064 A A A A A A A A A A A A G G A A G G A A
15 chr15_41489566 0 41489566 C C C C C C C C C C C C C T C C C C C C
15 chr15_41489676 0 41489676 T T T T T T T T T T T T T T C T T T T T
15 chr15_41490744 0 41490744 A A G G A G A A A A A A A A A A A A A A
15 chr15_41496080 0 41496080 A A A A A A A A A A A T A A A A A A A A
15 chr15_41499743 0 41499743 C C C C C C C C A A A A C C C C C C C C
15 chr15_41503227 0 41503227 A A A A A A A A A A A A A T A A T T A A
15 chr15_41511466 0 41511466 C C C C C C C C T T T T C C C C C C C C
15 chr15_41520514 0 41520514 T T A A A A A A A A A A A A A A A A A A
15 chr15_41523085 0 41523085 C T C C C C C C C C C C C C C C C C C C
15 chr15_41544569 0 41544569 G G G G G T G G G G G G G G G G G G G G
15 chr15_41559117 0 41559117 G G G G G G G G G G C G G G G G G G G G
15 chr15_41582735 0 41582735 T T T T T T C T T T T T T T T T T T T T
15 chr15_41587272 0 41587272 G G G G G G G G A G G G G G G G G G G G
15 chr15_41597344 0 41597344 C C C C C T C C C C C C C C C C C C C C
15 chr15_41597752 0 41597752 T T T T T T T T T T T T T T T T G T T T
15 chr15_41597786 0 41597786 T T T T G T T T T T T T T T T T T T T T
15 chr15_41604343 0 41604343 G G G G G G G G T T T T G G G G G G G G
15 chr15_41607158 0 41607158 C C C C C C C G C C C C C C C C C C C C
15 chr15_41616829 0 41616829 T T T T T T T T T T G T T T T T T T T T
15 chr15_41637426 0 41637426 T T T T T T T T T T T T T T C C T T T T
15 chr15_41638232 0 41638232 A A A A A A A A A A A G A A A A A A A A
15 chr15_41638636 0 41638636 T T A A A T T T T T T T T T T T T T T T
15 chr15_41638879 0 41638879 C C C C C C C C C C A C C C C C C C C C
15 chr15_41639574 0 41639574 C C C T C C C C C C C C C C C C C C C C
15 chr15_41643684 0 41643684 T T T T T T T T T T T T T T T T C C T T
15 chr15_41646345 0 41646345 G G G G G G G G A A A A G G G G G G G G
15 chr15_41649459 0 41649459 G G G G G G G G G G G G G G T T G G G G
15 chr15_41653006 0 41653006 G G G G A G G G G G G G G G G G G G G G
15 chr15_41655987 0 41655987 C C C C C C C C C C C C C T C C C C C C
15 chr15_41657016 0 41657016 C C C C C T C C C C C C C C C C C C C C
15 chr15_41665602 0 41665602 G G G G G G G G A A A A G G G G G G G G
15 chr15_41667787 0 41667787 G G G G G G G G G G G G G G A G G G G G
15 chr15_41685770 0 41685770 T T T T T T T T G G G G T T T T T T T T
15 chr15_41699723 0 41699723 C C C C C C C C C C C C C C C T C C C C
15 chr15_41702377 0 41702377 G G G G G T G G G G G G G G G G G G G G
15 chr15_41702910 0 41702910 A A G G G G A A G G G G G G G G G G A A
15 chr15_41703225 0 41703225 C C T T C C C C C C C C C C C C C C C C
15 chr15_41706233 0 41706233 A A A A A A A A A A A A A A A A A T A A
15 chr15_41736862 0 41736862 C C C C A C C C C C C C C C C C C C C C
15 chr15_41743266 0 41743266 C C T T T T C C C C C C C C C C C C C C
15 chr15_41744229 0 41744229 T T C C T T T T T T T T T T T T T T T T
15 chr15_41750842 0 41750842 T T T T C C T T T T T T T T T T T T T T
15 chr15_41751591 0 41751591 C C C C C C C C C C C C C T C C C C C C
15 chr15_41759248 0 41759248 A A A A A A A A A A A A A T A A A A A A
15 chr15_41762991 0 41762991 G G G G G T G G G G G G G G G G G G G G
15 chr15_41764601 0 41764601 A A A A A A A A A A A A C C A A A A A A
15 chr15_41764751 0 41764751 T T T T T T T T T T T T C C T T T T T T
15 chr15_41784316 0 41784316 G G G G G G G G G G G G A G G G G G G G
15 chr15_41791189 0 41791189 C C C T C C C C C C C C C C C C C C C C
15 chr15_41797397 0 41797397 C C C C C C C G C C C C C C C C C C C C
15 chr15_41797984 0 41797984 A A A A A A A A A A A A A G A A A A A A
15 chr15_41799984 0 41799984 T T T T T T T T C C C C T T T T T T T T
15 chr15_41811563 0 41811563 T T T T T T T T T T T T G T T T T T T T
15 chr15_41813807 0 41813807 T T T T T T T T T T T T T T T T C T T T
15 chr15_41815644 0 41815644 A A A A A A A A A A A A A G A A A A A A
15 chr15_41817792 0 41817792 G G G G A G G G G G G G G G G G G G G G
15 chr15_41821592 0 41821592 G G A A G G G G G G G G G G G G G G G G
15 chr15_41832450 0 41832450 C C C C C C C C A C C C C C C C C C C C
15 chr15_41834545 0 41834545 G G G G G G G G G G C G G G G G G G G G
15 chr15_41838143 0 41838143 G G G G G G G G A A A A G G G G G G G G
15 chr15_41841159 0 41841159 T T T T T T T T T T T T T T T T C C T T
15 chr15_41841883 0 41841883 T T T T T T T T T T T T T T C T T T T T
15 chr15_41842150 0 41842150 A A A A A A A G G G G G A A A A A A A A
15 chr15_41845115 0 41845115 C C C C C C C C C C C T C C C C C C C C
15 chr15_41851660 0 41851660 A A A A A A A A G G G G G G G G G G A A
15 chr15_41858840 0 41858840 C C C C T T C C T T T T C C C C C C C C
15 chr15_41863385 0 41863385 A A A A G G A A A A A A A A A A A A A A
15 chr15_41864195 0 41864195 A A A A G G A A A A A A A A A A A A A A
15 chr15_41864444 0 41864444 T T T T T T T T G G G G T T T T T T T T
15 chr15_41868995 0 41868995 T T T T T T T T T T T T C C T T T T T T
15 chr15_41869362 0 41869362 C C C C C C C C C T C C C C C C C C C C
15 chr15_41876687 0 41876687 G G G G G G G G A G A A G G G G G G G G
15 chr15_41879133 0 41879133 G G G G G G G G G G G G A G G G G G G G
15 chr15_41879791 0 41879791 T T C C C C T T T T T T T T T T T T T T
15 chr15_41882843 0 41882843 T T T T T T C T T T T T T T T T T T T T
15 chr15_41884493 0 41884493 T T T T T T T T T T T T G G G G G G T T
15 chr15_41884933 0 41884933 C C C C C C C C T T T T C C C C C C C C
15 chr15_41886485 0 41886485 C C C C C C C C T T T T C C C C C C C C
15 chr15_41893384 0 41893384 C C C C C C C C C T C C C C C C C C C C
15 chr15_41896315 0 41896315 A A A A A A A G A A A A A A A A A A A A
15 chr15_41897978 0 41897978 G G G G G G G G G G G G C G G G G G G G
15 chr15_41903635 0 41903635 G G G G A G G G G G G G G G G G G G G G
15 chr15_41919340 0 41919340 A A A A A A A A A A A A A T A A A A A A
15 chr15_41923847 0 41923847 T T T T T T T T C C C C T T T T T T T T
15 chr15_41924473 0 41924473 G G G G G G G G G G G G A G G G G G G G
15 chr15_41927762 0 41927762 A A A A A A A A A G A A A A A A A A A A
15 chr15_41930507 0 41930507 A A A A A A A A G G G G A A A A A A A A
15 chr15_41942843 0 41942843 T T T T C T T T T T T T T T T T T T T T
15 chr15_41944981 0 41944981 T T T T T T T T C T T T T T T T T T T T
15 chr15_41946026 0 41946026 T T T T T T T T T T T T C C C C C C T T
15 chr15_41949150 0 41949150 G G G G G G G G G G A G G G G G G G G G
15 chr15_41951086 0 41951086 A A A A A A A A A A A A A C A A A A A A
15 chr15_41955949 0 41955949 C C C C C C C C G G G G C C C C C C C C
15 chr15_41959502 0 41959502 T T T T C T T T T T T T T T T T T T T T
15 chr15_41960085 0 41960085 G G G G G G G G G G G T G G G G G G G G
15 chr15_41965706 0 41965706 C G G G G G G G C C C G G G G G G G C C
15 chr15_41970470 0 41970470 G G G G G G G G G G G G G G A A G G G G
15 chr15_41975355 0 41975355 T T T T T T T T T T C T T T T T T T T T
15 chr15_41976189 0 41976189 C C C C C C C C G G G G C C C C C C C C
15 chr15_41980846 0 41980846 C C C C C T C C C C C C C C C C C C C C
15 chr15_41983512 0 41983512 G G G G G G G G A A A A G G G G G G G G
15 chr15_41989005 0 41989005 T T C T T T T T T T T T T T T T T T T T
15 chr15_41991533 0 41991533 G G G G G G G G A A A A G G G G G G G G
15 chr15_41992606 0 41992606 A A A A A C A A A A A A A A A A A A A A
15 chr15_41997644 0 41997644 A A A A A A A A A A A A A A A A A G A A
15 chr15_42008235 0 42008235 G G G G G G G G G G G T G G G G G G G G
15 chr15_42010051 0 42010051 G G A A A A G G A A A A A A A A A A G G
15 chr15_42011924 0 42011924 C C C T C C C C C C C C C C C C C C C C
15 chr15_42022402 0 42022402 A A A A A A A A A A A A A A A A G G A A
15 chr15_42023846 0 42023846 A A A A A A A A A C A C A A A A A A A A
15 chr15_42026502 0 42026502 C C C C C C C C C C C C C T C C C C C C
15 chr15_42032945 0 42032945 C C C C C C C C T T T T C C C C C C C C
15 chr15_42034800 0 42034800 C C C C C C C C C C C C C T C C C C C C
15 chr15_42035435 0 42035435 T T C T T T T T T T T T T T T T T T T T
15 chr15_42037652 0 42037652 G G G G G G G G G G G G G G G G A G G G
15 chr15_42038935 0 42038935 G G G G G G G G A G A G G G G G G G G G
15 chr15_42041136 0 42041136 C C C C C C C C C C C C C C A C C C C C
15 chr15_42041561 0 42041561 G G G G G G G G G G G G G G A G G G G G
15 chr15_42042001 0 42042001 G G G G G G G T G G G G G G G G G G G G
15 chr15_42043609 0 42043609 T T T T T T T T C T C T T T T T T T T T
15 chr15_42047488 0 42047488 C C C C C C C C C C C C C T C C C C C C
15 chr15_42054633 0 42054633 G G G G G G G G C C C C G G G G G G G G
15 chr15_42063164 0 42063164 G G G G G G G G G G G G G G A G G G G G
15 chr15_42072640 0 42072640 G G G G G G G G G G G G A A G G G G G G
15 chr15_42074411 0 42074411 T T T T T T T T T T T T C T T T T T T T
15 chr15_42074614 0 42074614 G G A A A A G G A A A A A A A A A A G G
15 chr15_42093614 0 42093614 G G G G G G G G G G G G G G A G A A G G
15 chr15_42096293 0 42096293 C C C C C C C C T T T T C C C C C C C C
15 chr15_42103301 0 42103301 C C C C C C C C C C C C C C T T C C C C
15 chr15_42103843 0 42103843 G G G G G G G G G G G G G G A G G G G G
15 chr15_42105695 0 42105695 T T C C C C C C C C C C C C C C C C T T
15 chr15_42106947 0 42106947 A A A A A G A A A A A A A A A A A A A A
15 chr15_42107111 0 42107111 G G G G G G G G G G G G G G G G A A G G
15 chr15_42113521 0 42113521 G G G G G G G G C C C C G G G G G G G G
15 chr15_42121867 0 42121867 G G G G G G G G A A A A G G G G G G G G
15 chr15_42124512 0 42124512 A G G G G G G G G G G G G G G G G G G G
15 chr15_42124952 0 42124952 T T T T T T T T C C C C T T T T T T T T
15 chr15_42131386 0 42131386 T T T T T T T T T T T T C C T T T T T T
15 chr15_42132974 0 42132974 G G G G G G G G A A A A G G G G G G G G
15 chr15_42138538 0 42138538 A A A A A A A A G G G G A A A A A A A A
15 chr15_42139167 0 42139167 G G C C G G G G G G G G G G G G G G G G
15 chr15_42140356 0 42140356 G G G G A G G G G G G G G G G G G G G G
15 chr15_42141164 0 42141164 G T T T T T T T T T T T T T T T T T G G
15 chr15_42144933 0 42144933 T T C C T T T T T T T T T T T T T T T T
15 chr15_42147613 0 42147613 C C T T C C C C C C C C C C C C C C C C
15 chr15_42155336 0 42155336 A A A A G G A A A A A A A A A A A A A A
15 chr15_42165553 0 42165553 C C C C C C C C T T T T C C C C C C C C
15 chr15_42166664 0 42166664 C C C C C C C C C C C C C C C C T T C C
15 chr15_42168854 0 42168854 C C C C C C C C C C C C C C C T C C C C
15 chr15_42174041 0 42174041 C C C C C C C C C C C C C C A A C C C C
15 chr15_42229565 0 42229565 C C C C T T C C C C C C C C C C C C C C
15 chr15_42234848 0 42234848 G G G G G G G G G G G G G G A A G G G G
15 chr15_42243564 0 42243564 A A G G G G A A G G G G G G G G G G A A
15 chr15_42243898 0 42243898 T T T T T T T T C C C C T T T T T T T T
15 chr15_42247273 0 42247273 G G G G G G G G G G G G G G G G A A G G
15 chr15_42247662 0 42247662 C C C C C C C C T T T T C C C C C C C C
15 chr15_42249656 0 42249656 C C C C C C C C A C A C C C C C C C C C
15 chr15_42255872 0 42255872 G G G G G G G G A G A G G G G G G G G G
15 chr15_42258512 0 42258512 A A A A A A A A C C C C A A A A A A A A
15 chr15_42259858 0 42259858 T T T T T T T T C C C C T T T T T T T T
15 chr15_42286572 0 42286572 T T T T T T T T T T T T C T T T T T T T
15 chr15_42296871 0 42296871 T T T T T T T T T T T T T T A A T T T T
15 chr15_42321028 0 42321028 A A A A A A A A A A A G A A A A A A A A
15 chr15_42329150 0 42329150 G G G G G G G G A A A A G G G G G G G G
15 chr15_42339682 0 42339682 G G G G G T G G G G G G G G G G G G G G
15 chr15_42340179 0 42340179 C C C C C C C C C C C C A C C C C C C C
15 chr15_42346180 0 42346180 T T T T T T T T C T T T T T T T T T T T
15 chr15_42365378 0 42365378 G G G G A G G G G G G G G G G G G G G G
15 chr15_42372728 0 42372728 C C C C C C C C T T T T C C C C C C C C
15 chr15_42376309 0 42376309 T T T T T T T T A A A A T T T T T T T T
15 chr15_42394873 0 42394873 A A A A A A A A T T T T A A A A A A A A
15 chr15_42405027 0 42405027 C C C C C C C C T T T T C C C C C C C C
15 chr15_42415965 0 42415965 C C C C C C C C T T C T C C C C C C C C
15 chr15_42417218 0 42417218 A A T T T T A T T T T T T T T T T T T T
15 chr15_42419328 0 42419328 C C C C C C C C C C C C T T C C C C C C
15 chr15_42428999 0 42428999 G G G G G G G G G G G G A G G G G G G G
15 chr15_42434080 0 42434080 C C C C C C C C C C C C A A C C C C C C
15 chr15_42436893 0 42436893 C C C C A C C C C C C C C C C C C C C C
15 chr15_42441401 0 42441401 G G G G G G C G G G G G G G G G G G G G
15 chr15_42454202 0 42454202 G G G G G G G G G G G G G G T T G G G G
15 chr15_42468425 0 42468425 G G G G A G G G G G G G G G G G G G G G
15 chr15_42471930 0 42471930 G G G G G G G G G G G G G G G G A A G G
15 chr15_42482425 0 42482425 C C C C C C C C C C T T C C C C C C C C
15 chr15_42482450 0 42482450 A A A A A A A A A A A A A A A A A G A A
15 chr15_42489991 0 42489991 C C C C C C A C C C C C C C C C C C C C
15 chr15_42502035 0 42502035 G G A A A A A A A A A A A A A A A A A A
15 chr15_42503705 0 42503705 A A A A A A A A A A G G A A A A A A A A
15 chr15_42503902 0 42503902 T T T T T T T T T T T T C C T T T T T T
15 chr15_42507036 0 42507036 G G G G G G G G G G A A G G G G G G G G
15 chr15_42510007 0 42510007 C C C C C C C C C C C C T T T T T T C C
15 chr15_42513240 0 42513240 A A A A A A A A A A A A G G A A A A A A
15 chr15_42525455 0 42525455 G G G G A G G G G G G G G G G G G G G G
15 chr15_42529961 0 42529961 A A A A A A A A A A A A A C C C A A A A
15 chr15_42548710 0 42548710 C C C C C C C C C C A C C C C C C C C C
15 chr15_42549073 0 42549073 A A A A A A A A A A A A A A A A A T A A
15 chr15_42550555 0 42550555 T T T T C T T T T T T T T T T T T T T T
15 chr15_42559599 0 42559599 C C C C C T C C C C C C C C C C C C C C
15 chr15_42565068 0 42565068 C C C C C C C C G G G G C C C C C C C C
15 chr15_42577039 0 42577039 G G G G G G G G G G G G T T G G G G G G
15 chr15_42588331 0 42588331 C C C C A C C C C C C C C C C C C C C C
15 chr15_42603435 0 42603435 T T T T T T T T T T T T T T T T G G T T
15 chr15_42603515 0 42603515 G G G G G G C C G G G G G G G G G G G G
15 chr15_42607694 0 42607694 T T T T T T T T C C C C T T T T T T T T
15 chr15_42624488 0 42624488 A A G G A G A A A A A A A A A A A A A A
15 chr15_42627148 0 42627148 C C C C C C C C T T T T C C C C C C C C
15 chr15_42628675 0 42628675 G G G G G G G G C C C C G G G G G G G G
15 chr15_42632883 0 42632883 G G G G G T G G G G G G G G G G G G G G
15 chr15_42644872 0 42644872 A A A A A A A A A A A A A A A A A G A A
15 chr15_42658757 0 42658757 A A A A A A A A A A A A A C A A A A A A
15 chr15_42678313 0 42678313 A A A A A A A A G G G G A A A A A A A A
15 chr15_42683036 0 42683036 T T G G G G T T T T T T T T T T T T T T
15 chr15_42685901 0 42685901 A T T T T T T T T T T T T T T T T T T T
15 chr15_42692444 0 42692444 G G G G G G G G G G C G G G G G G G G G
15 chr15_42702942 0 42702942 A A A G A A A A A A A A A A A A A A A A
15 chr15_42706310 0 42706310 T T T T T T T T T T G T T T T T T T T T
15 chr15_42711489 0 42711489 G G G G G G G G G G G G G G G G T T G G
15 chr15_42727861 0 42727861 T T T T T T T T T T T T T T T T C C T T
15 chr15_42743293 0 42743293 C C C C C C C C C C C C T T C C C C C C
15 chr15_42744922 0 42744922 T T T T T T T T T T T T T T C C T T T T
15 chr15_42753212 0 42753212 C C C C C C C C C C C C C C C T C C C C
15 chr15_42761531 0 42761531 A G A A A A A A A A A A A A A A A A G G
15 chr15_42763688 0 42763688 C C C C C C C C C C C C C C C C A C C C
15 chr15_42765067 0 42765067 G G G G A A G G G G G G G G G G G G G G
15 chr15_42779458 0 42779458 C C C C C C C C C C C C C T C C C C C C
15 chr15_42780638 0 42780638 G G T T T T G G G G G G G G G G G G G G
15 chr15_42783514 0 42783514 G G G G G G G G G G G G A G G G G G G G
15 chr15_42784373 0 42784373 A A A A A A A A A G A A A A A A A A A A
15 chr15_42792222 0 42792222 C C T T C C C C C C C C C C C C C C C C
15 chr15_42808864 0 42808864 T T T T T T T T C T T T T T T T T T T T
15 chr15_42815508 0 42815508 A A G G A A A A A A A A A A A A A A A A
15 chr15_42818127 0 42818127 T T C C T T T T T T T T T T T T T T T T
15 chr15_42819062 0 42819062 A G A A A A A A A A A A A A A A A A G G
15 chr15_42837784 0 42837784 A A A A A A A G A A A A A A A A A A A A
15 chr15_42840478 0 42840478 C C C C C C C C C C C C T T C C C C C C
15 chr15_42841367 0 42841367 G G G G G G G G A A A A G G G G G G G G
15 chr15_42844314 0 42844314 C C C C C C C C C G C G C C C C C C C C
15 chr15_42859882 0 42859882 C C C C C C C C C C C C C C C C T T C C
15 chr15_42862395 0 42862395 G T T T T T T T T T T T T T T T T T G G
15 chr15_42864553 0 42864553 C C C C C C C C C G C C C C C C C C C C
15 chr15_42878386 0 42878386 C C C C C G C C C C C C C C C C C C C C
15 chr15_42884710 0 42884710 G G G G G G G G G G G G G G G G A A G G
15 chr15_42885591 0 42885591 A A A A A A A A A A A A A A A A C C A A
15 chr15_42889511 0 42889511 C C C C C C C C C T C C C C C C C C C C
15 chr15_42892645 0 42892645 C C C C C C C C C T T T C C C C C C C C
15 chr15_42910333 0 42910333 G G G G G G G G G G G G A G G G G G G G
15 chr15_42913331 0 42913331 G G G G G G C G G G G G G G G G G G G G
15 chr15_42913980 0 42913980 A A A A A A A A A A A A A C A A A A A A
15 chr15_42928582 0 42928582 G G A A A A G G A A A A A A A A A A G G
15 chr15_42929754 0 42929754 A G A A A A G G A A A A A A A A A A A A
15 chr15_42931079 0 42931079 G G G G G G G G G G G G G G A A G G G G
15 chr15_42932625 0 42932625 C C C C T T C C C C C C C C C C C C C C
15 chr15_42955569 0 42955569 T T T T T T T T C C C C C T T T T T T T
15 chr15_42959342 0 42959342 A A A A A A A A A A A A A A A G A A A A
15 chr15_42961931 0 42961931 A A A A A A A A G G G G A A A A A A A A
15 chr15_42968362 0 42968362 T T C C C C T T C C C C C C C C C C T T
15 chr15_42977577 0 42977577 G G A A A A A G A A A A A A A A A A G G
15 chr15_42982420 0 42982420 C C C C C C C C T T T T C C C C C C C C
15 chr15_42982481 0 42982481 T T T T T T T T C C C C T T T T T T T T
15 chr15_42983292 0 42983292 A A A A A A A A A A A A A A A A G G A A
15 chr15_42985044 0 42985044 G G C C C C G G G G G G G G G G G G G G
15 chr15_42992566 0 42992566 C C C C C C C C C C C C C C C T C C C C
15 chr15_43006969 0 43006969 T T T T T T T T T T T T G T T T T T T T
15 chr15_43031828 0 43031828 G G G G G G G G G G G G A G G G G G G G
15 chr15_43047861 0 43047861 A A A A A A A A A A A A A A G G A A A A
15 chr15_43049220 0 43049220 G G G G G G G G G G G G G G G G A A G G
15 chr15_43053354 0 43053354 C C C C C C C C C C C T C C C C C C C C
15 chr15_43068669 0 43068669 C C C C A C C C C C C C C C C C C C C C
15 chr15_43069054 0 43069054 C C C C C C C C T T T T C C C C C C C C
15 chr15_43069776 0 43069776 C C C C C C C C C C C T C C C C C C C C
15 chr15_43073906 0 43073906 G G G G G G G G G G A G G G G G G G G G
15 chr15_43075554 0 43075554 G G G G G G G G G G G G G G A G G G G G
15 chr15_43079425 0 43079425 A G A A A A A G A A A A A A A A A A A A
15 chr15_43087712 0 43087712 T T T T T T C C T T T T T T T T T T T T
15 chr15_43092933 0 43092933 A A C C C C A A A A A A A A A A A A A A
15 chr15_43097262 0 43097262 A A A A A G A A A A A A A A A A A A A A
15 chr15_43097656 0 43097656 C C C C C C C C T T T T C C C C C C C C
15 chr15_43101537 0 43101537 G G G G G G G G G G G G G G A G G G G G
15 chr15_43102661 0 43102661 T T T T C T T T T T T T T T T T T T T T
15 chr15_43112012 0 43112012 T T T T T T T T T T T T T T C T T T T T
15 chr15_43113823 0 43113823 C C C C C C C C C C C C C C T T C C C C
15 chr15_43120819 0 43120819 G G G G G G G G A G G G G G G G G G G G
15 chr15_43121281 0 43121281 C C C C C C C C T T T T C C C C C C C C
15 chr15_43123348 0 43123348 T T T T T T T T A A A A T T T T T T T T
15 chr15_43123680 0 43123680 A A A A A A A A A A A A A A A G A A A A
15 chr15_43129217 0 43129217 G G G G G G G G A A A A G G G G G G G G
15 chr15_43134504 0 43134504 G G G G G G G G G G G G G T G G G G G G
15 chr15_43146495 0 43146495 C C C C C T C C C C C C C C C C C C C C
15 chr15_43148398 0 43148398 A A A A A A A G A A A A A A A A A A A A
15 chr15_43149177 0 43149177 A A A A A A A A A A A A A A A C A A A A
15 chr15_43149335 0 43149335 C T C C C C C C C C C C C C C C C C T T
15 chr15_43150029 0 43150029 A A A A A A A A A A A G A A A A A A A A
15 chr15_43164341 0 43164341 T T T T T T T T C C C C T T T T T T T T
15 chr15_43165216 0 43165216 T T T T T T T T G G G G T T T T T T G G
15 chr15_43176067 0 43176067 C C C C C C C C C C C C C C T T C C C C
15 chr15_43196362 0 43196362 T T T T C T T T C C C C C C C C C C C C
15 chr15_43203301 0 43203301 C C T T C C C C C C C C C C C C C C C C
15 chr15_43206342 0 43206342 C C C C C T C C C C C C C C C C C C C C
15 chr15_43206533 0 43206533 A A A A A A G G A A A A A A A A A A A A
15 chr15_43211488 0 43211488 A A A A A A A A A A A A A A A A A T A A
15 chr15_43216267 0 43216267 C C C C C C C C C C C T C C C C C C C C
15 chr15_43239194 0 43239194 A A A A A A A A A A A A A A A A G G A A
15 chr15_43242062 0 43242062 A A A A A A A A T T T T A A A A A A A A
15 chr15_43247746 0 43247746 A A A A A A A A G G G G A A A A A A A A
15 chr15_43249661 0 43249661 C C C C C C C C C T C C C C C C C C C C
15 chr15_43252326 0 43252326 T T T T T T T T C T C T T T T T T T T T
15 chr15_43261456 0 43261456 C C C C C T C C C C C C C C C C C C C C
15 chr15_43270872 0 43270872 T T T T T T T T C T C C T T T T T T T T
15 chr15_43271476 0 43271476 G G G G G G A G G G G G G G G G G G G G
15 chr15_43277077 0 43277077 G G G G G G A A G G G G G G G G G G G G
15 chr15_43289782 0 43289782 T T C C C C C C C C C C C C C C C C C C
15 chr15_43291274 0 43291274 G G A A A G G G G G G G G G G G G G G G
15 chr15_43291352 0 43291352 T T C T C T T T T T T T T T T T T T T T
15 chr15_43295581 0 43295581 T T A A A T T T T T T T T T T T T T T T
15 chr15_43300964 0 43300964 A A A A A A A A G G G G A A A A A A A A
15 chr15_43301806 0 43301806 T T T T T T T T G G G G T T T T T T T T
15 chr15_43302678 0 43302678 C C C C C C C C C C C C C T C C C C C C
15 chr15_43318623 0 43318623 T T G G T T T T T T T T T T T T T T T T
15 chr15_43319631 0 43319631 G G G G G G G G G G G G G G A A G G G G
15 chr15_43334784 0 43334784 A A A A A A A A C C C C A A A A A A A A
15 chr15_43351558 0 43351558 G G G G A G G G G G G G G G G G G G G G
15 chr15_43352469 0 43352469 T T T T G T T T T T T T T T T T T T T T
15 chr15_43361124 0 43361124 A A A A A A A A A A A A T T A A A A A A
15 chr15_43361127 0 43361127 C C C C C C C C C C C C C C C C T T C C
15 chr15_43363283 0 43363283 C C C C C C A C C C C C C C C C C C C C
15 chr15_43365521 0 43365521 C C C C C C C C C T C C C C C C C C C C
15 chr15_43371238 0 43371238 A A A A A A A A A A A A G G G G A A A A
15 chr15_43372943 0 43372943 G G G G G G G G G T G G G G G G G G G G
15 chr15_43373136 0 43373136 T T T T T T T T T T T T C T T T T T T T
15 chr15_43374055 0 43374055 A A A A A A A A A A A A G G G G A A A A
15 chr15_43375761 0 43375761 A A A A A A A A A A A A A A A A G G A A
15 chr15_43378681 0 43378681 A A A A A A A A G G G G A A A A A A A A
15 chr15_43385824 0 43385824 T T T T T T C T T T T T T T T T T T T T
15 chr15_43392558 0 43392558 G G G G G G G G G G G G G G A A G G G G
15 chr15_43397037 0 43397037 G G G G G G G G A A A A G G G G G G G G
15 chr15_43402224 0 43402224 T T T T T T T T T T T T T T T T A T T T
15 chr15_43407930 0 43407930 A A A A A A A A C C C C A A A A A A A A
15 chr15_43411005 0 43411005 T T T T T T T T G T T T T T T T T T T T
15 chr15_43420172 0 43420172 C C C C C C C C C C C C G G C C C C C C
15 chr15_43431916 0 43431916 G G G G G G G G A G G G G G G G G G G G
15 chr15_43436778 0 43436778 C C T T C C C C C C C C C C C C C C C C
15 chr15_43438930 0 43438930 G G T T G G G G G G G G G G G G G G G G
15 chr15_43440389 0 43440389 T T T T T T T T T T T T A A A A A T T T
15 chr15_43444873 0 43444873 C C T T C C C C C C C C C C C C C C C C
15 chr15_43451447 0 43451447 A A A A A A A A G G G G A A A A A A A A
15 chr15_43452192 0 43452192 C C C C C C C C C C C C C T C C C C C C
15 chr15_43456384 0 43456384 G G G G G G G G G G G G A G G G G G G G
15 chr15_43459494 0 43459494 G G A A A A G G G G G G G G G G G G G G
15 chr15_43469242 0 43469242 T T T T C C T T T T T T T T T T T T T T
15 chr15_43486647 0 43486647 G G G G G G G G G G G G A G G G G G G G
15 chr15_43502731 0 43502731 G G G G G G G G G G G G A G G G G G G G
15 chr15_43510296 0 43510296 G G G G G T G G G G G G G G G G G G G G
15 chr15_43523521 0 43523521 A A A A A A A A A A A A A A C C A C A A
15 chr15_43524683 0 43524683 T T T T T T T T T T G T T T T T T T T T
15 chr15_43525198 0 43525198 C C C C C C C C C C C C C C C C G G C C
15 chr15_43530096 0 43530096 C C C C C C C T C C C C C C C C C C C C
15 chr15_43530825 0 43530825 G G G G G G G G G G G G G G T T G G G G
15 chr15_43544511 0 43544511 A A A A A A A A A A A A G G A A A A A A
15 chr15_43551170 0 43551170 C C A A A A A A A A A A A A A A A A A A
15 chr15_43557695 0 43557695 A A A A A A A A A A A A A A A A A G A A
15 chr15_43558633 0 43558633 G G G G G G G G A A A A G G G G G G G G
15 chr15_43584802 0 43584802 T T T T T T T T A A A A T T T T T T T T
15 chr15_43593663 0 43593663 T T C T C T T T T T T T T T T T T T T T
15 chr15_43595839 0 43595839 C C C C C C C C T T T T C C C C C C C C
15 chr15_43610212 0 43610212 T T T T T T T T T T T T C C T T T T T T
15 chr15_43620050 0 43620050 G G G G A G G G G G G G G G G G G G G G
15 chr15_43620997 0 43620997 T T T T T T T T T T T T T T T T C T T T
15 chr15_43625397 0 43625397 A G G G G G G G G G G G G G G G G G G G
15 chr15_43629166 0 43629166 A A A A A A A A A A A A T T A A A A A A
15 chr15_43637086 0 43637086 G G A A G G G G G G G G G G G G G G G G
15 chr15_43639770 0 43639770 C C C T C C C C C C C C C C C C C C C C
15 chr15_43641980 0 43641980 T T T T T T T T C T C C T T T T T T T T
15 chr15_43642875 0 43642875 C T T T T T C T T T T T T T T T T T T T
15 chr15_43643234 0 43643234 C C C C C C C T C C C C C C C C C C C C
15 chr15_43650044 0 43650044 T T T T T T A T T T T T T T T T T T T T
15 chr15_43653622 0 43653622 C C C C C G C C C C C C C C C C C C C C
15 chr15_43656003 0 43656003 C C C C C C C C C T C C C C C C C C C C
15 chr15_43660536 0 43660536 C C C C C C C T C C C C C C C C C C C C
15 chr15_43664182 0 43664182 A A A A A A A A A G A A A A A A A A A A
15 chr15_43671006 0 43671006 C C C C C C C C T T T T C C C C C C C C
15 chr15_43671623 0 43671623 T T G G G T T T T T T T T T T T T T T T
15 chr15_43672402 0 43672402 G G G G G G G G A A A A G G G G G G G G
15 chr15_43679556 0 43679556 C C C C C C C C G G G G C C C C C C C C
15 chr15_43704204 0 43704204 A A A A A A A A A G A A A A A A A A A A
15 chr15_43707092 0 43707092 A A A A A T A A A A A A A A A A A A A A
15 chr15_43713145 0 43713145 T T T T C T T T T T T T T T T T T T T T
15 chr15_43716190 0 43716190 G G G G G G G G T T T T G G G G G G G G
15 chr15_43728674 0 43728674 C C C C C C A C C C C C C C C C C C C C
15 chr15_43733528 0 43733528 T T T T T T T T C C C C T T T T T T T T
15 chr15_43737918 0 43737918 A A A A A A A A G G G G A A A A A A A A
15 chr15_43742726 0 43742726 G G G G G G G G G G G G G G G G A G G G
15 chr15_43745010 0 43745010 G G G G G T G G G G G G G G G G G G G G
15 chr15_43746880 0 43746880 A A A A A A A A C C C C A A A A A A A A
15 chr15_43748474 0 43748474 T T T T T T T T G G G G T T T T T T T T
15 chr15_43749872 0 43749872 C C A C C C C C C C C C C C C C C C C C
15 chr15_43753930 0 43753930 T T T T T T T T A A A A T T T T T T T T
15 chr15_43756236 0 43756236 G G A A A A G G A A A A A A A A A A G G
15 chr15_43756322 0 43756322 G G G G G G G G G G G G G G A A G G G G
15 chr15_43759740 0 43759740 G G G G G G G G G G G G G G G G A A G G
15 chr15_43760748 0 43760748 G G G G G G G G T T T T G G G G G G G G
15 chr15_43765765 0 43765765 C T T T T T C C T T T T T T T T T T C C
15 chr15_43770341 0 43770341 T T T T T T T T A T T T T T T T T T T T
15 chr15_43771767 0 43771767 A A A A A A A A G G G G A A A A A A A A
15 chr15_43782962 0 43782962 T T T T T T T T C C C C T T T T T T T T
15 chr15_43791992 0 43791992 C C C C C C C C C C C C C C C C T T C C
15 chr15_43796420 0 43796420 G G G G G G G G G G G G A G G G A A G G
15 chr15_43804917 0 43804917 C C C C C C C C C T C C C C C C C C C C
15 chr15_43805017 0 43805017 C C C C C C C C C C C C C C G G C C C C
15 chr15_43810492 0 43810492 G G G G G G G G A G G G G G G G G G G G
15 chr15_43828063 0 43828063 G G G G G G A G A A A A G G G G G G A A
15 chr15_43830044 0 43830044 A A A A A A A A G G A G A A A A A A A A
15 chr15_43840883 0 43840883 C T C C C C C C C C C C C C C C C C C C
15 chr15_43841799 0 43841799 G G G G G G G G A A A A G G G G G G G G
15 chr15_43843599 0 43843599 A A A A A A A A G G G G A A A A A A A A
15 chr15_43846911 0 43846911 C T C C C C C C C C C C C C C C C C C C
15 chr15_43848463 0 43848463 T T T T T T T T T T T T C T T T T T T T
15 chr15_43849381 0 43849381 T T T T T T T T T T T T G G T T T T T T
15 chr15_43856310 0 43856310 T T T T T T T T A A A A T T T T T T T T
15 chr15_43858636 0 43858636 G G A A A A G G G G G G A A A A A A G G
15 chr15_43865863 0 43865863 A A A A A A A A A A A A A A A A T T A A
15 chr15_43868322 0 43868322 T T T T T T T T C C C C T T T T T T T T
15 chr15_43869005 0 43869005 C C C C C C A C C C C C C C C C C C C C
15 chr15_43872205 0 43872205 A G A A A A A A A A A A A A A A A A A A
15 chr15_43875094 0 43875094 G G G G G G G G G G G G G G G G A A G G
15 chr15_43890807 0 43890807 A A A A A G A A A A A A A A A A A A A A
15 chr15_43891233 0 43891233 G G G G G G A G G G G G G G G G G G G G
15 chr15_43891261 0 43891261 G G G G G G G G G G G G G G A G G G G G
15 chr15_43894223 0 43894223 T T T T T T T T T T T T C T T T T T T T
15 chr15_43896588 0 43896588 G G G G G G A G G G G G G G G G G G G G
15 chr15_43907291 0 43907291 T T T T C T T T T T T T T T T T T T T T
15 chr15_43908566 0 43908566 A A A C A A A A A A A A A A A A A A A A
15 chr15_43910950 0 43910950 A A A A A G A A A A A A A A A A A A A A
15 chr15_43911109 0 43911109 A A A A A A A A A A G G A A A A A A A A
15 chr15_43921858 0 43921858 A A A A A A A A A A A A A A A A C C A A
15 chr15_43927753 0 43927753 C C C C C C C C C C C C C T C C C C C C
15 chr15_43928258 0 43928258 G G G G G G G G A A A A G G G G G G G G
15 chr15_43929389 0 43929389 G G G G G G G G T T T T G G G G G G G G
15 chr15_43939088 0 43939088 C C C C C C C C T T T T C C C C C C C C
15 chr15_43958834 0 43958834 T T T T T T T T A A A A T T T T T T T T
15 chr15_43961813 0 43961813 C C A A A A A C A A A A A A A A A A C C
15 chr15_43964173 0 43964173 C C C C G G C C C C C C C C C C C C C C
15 chr15_43964497 0 43964497 G G G G G G G G G G C G G G G G G G G G
15 chr15_43964670 0 43964670 C C C C C C C C C C C C A A C C A C C C
15 chr15_43966288 0 43966288 C T C C C C C C C C C C C C C C C C C C
15 chr15_43966454 0 43966454 G G G G G G G G G G A G G G G G G G G G
15 chr15_43974222 0 43974222 C C G G C C C C C C C C C C C C C C C C
15 chr15_43975334 0 43975334 G G G G G G G G G G G G G G T T G G G G
15 chr15_43978652 0 43978652 A A A A A A A A A A A A A A A A G G A A
15 chr15_43978733 0 43978733 G G G G G G G G G G G G A G G G G G G G
15 chr15_43983641 0 43983641 T T T T T T T T T T T T T T C C T T T T
15 chr15_43990912 0 43990912 G G G G G G G G G G G G G G A A G G G G
15 chr15_44001022 0 44001022 G G G G G G G G G G G G G T G G G G G G
15 chr15_44011634 0 44011634 C C C C C C C C C C C C C T C C C C C C
15 chr15_44013649 0 44013649 G G G G G G G G C C C C G G G G G G G G
15 chr15_44023015 0 44023015 T T T T T T T T A A A A T T T T T T T T
15 chr15_44023240 0 44023240 C G G G G G G G G G G G G G G G G G G G
15 chr15_44035652 0 44035652 A A A A A A A A C C C C A A A A A A A A
15 chr15_44036509 0 44036509 C C C C C C C C G G G G C C C C C C C C
15 chr15_44037910 0 44037910 A A A A A A A A G G G G A A A A A A A A
15 chr15_44046572 0 44046572 G G C G G G G G G G G G G G G G G G G G
15 chr15_44050233 0 44050233 A A A A A A A A A A A A A A A G A A A A
15 chr15_44050485 0 44050485 G G G G G G C G G G G G G G G G G G G G
15 chr15_44052529 0 44052529 G G G G G G G G G G G G C G G G G G G G
15 chr15_44053839 0 44053839 C C C C C C C C C C C C T T T T T T C C
15 chr15_44055934 0 44055934 C C C C C C C C T T T T C C C C C C C C
15 chr15_44058018 0 44058018 C C C C C T C C C C C C C C C C C C C C
15 chr15_44067654 0 44067654 C C C T C T C C C C C C C C C C C C C C
15 chr15_44078480 0 44078480 G G G G G G G G A A A A G G G G G G G G
15 chr15_44081960 0 44081960 C C C C C C C C C C C C C C C C C T C C
15 chr15_44090137 0 44090137 G G G G G G G G G G G G A A A A G G G G
15 chr15_44090548 0 44090548 C C C C C C C C T T T T C C C C C C C C
15 chr15_44091088 0 44091088 T T T T T T T T C T C T T T T T T T T T
15 chr15_44095852 0 44095852 A A A A A A A A A A A A A A A C A A A A
15 chr15_44102308 0 44102308 T T T T T T T T T T T T T T T T C C T T
15 chr15_44115126 0 44115126 A A A A A A A A G G G G A A A A A A A A
15 chr15_44120992 0 44120992 C C C C C C C C C C C C C C G G C C C C
15 chr15_44128417 0 44128417 T T T T T T T T T T T T A A T T T T T T
15 chr15_44137600 0 44137600 G G G G G G G G G G G G G G A G G G G G
15 chr15_44137647 0 44137647 A A A A A A A A A A A A G G A A A A A A
15 chr15_44140876 0 44140876 T T T T C T T T T T T T T T T T T T T T
15 chr15_44155235 0 44155235 A G A A A A A A A A A A A A A A A A G G
15 chr15_44156240 0 44156240 C C C C C C T T C C C C C C C C C C C C
15 chr15_44158628 0 44158628 C C C C C C C C T T T T C C C C C C C C
15 chr15_44160283 0 44160283 A A A T A A A A A A A A A A A A A A A A
15 chr15_44165059 0 44165059 C C C C C C C C C C C C C C C C T T C C
15 chr15_44169271 0 44169271 C C C T C C C C C C C C C C C C C C C C
15 chr15_44169414 0 44169414 T T T T T T T T T T T T A A T T T T T T
15 chr15_44175330 0 44175330 T T T T T T G G T T T T T T T T T T T T
15 chr15_44176460 0 44176460 C C C C C C C C T T T T C C C C C C C C
15 chr15_44186827 0 44186827 C C C C C C C C C C C G C C C C C C C C
15 chr15_44193208 0 44193208 A A A G A A A A A A A A A A A A A A A A
15 chr15_44198615 0 44198615 G G A G G G G G G G G G G G G G G G G G
15 chr15_44200153 0 44200153 C C C C A C C C C C C C C C C C C C C C
15 chr15_44200671 0 44200671 C T C C C C C C C C C C C C C C C C C C
15 chr15_44211720 0 44211720 G G G G G G G G A G G G G G G G G G G G
15 chr15_44216179 0 44216179 G G G G G G A G G G G G G G G G G G G G
15 chr15_44216333 0 44216333 T T T T T T T T T T T T T T C T T T T T
15 chr15_44221812 0 44221812 A A G G A A A A A A A A A A A A A A A A
15 chr15_44226828 0 44226828 C C C C C C C C C C C C C C C T C C C C
15 chr15_44227317 0 44227317 T T T T T T T T C C C C T T T T T T T T
15 chr15_44232357 0 44232357 C C A A A A C C A A A A A A A A A A C C
15 chr15_44245028 0 44245028 C C C C C C C C A A A A C C C C C C C C
15 chr15_44246073 0 44246073 G G G G G G G G G G A G G G G G G G G G
15 chr15_44249008 0 44249008 C C T T C C C C C C C C C C C C C C C C
15 chr15_44250356 0 44250356 A A A A A A A A C C C C A A A A A A A A
15 chr15_44250529 0 44250529 G G G G A G G G G G G G G G G G G G G G
15 chr15_44262407 0 44262407 T T T T T T T T T T T T T T T T A A T T
15 chr15_44262630 0 44262630 G G G G G G G G A A A A G G G G G G G G
15 chr15_44267951 0 44267951 T T T T C T T T T T T T T T T T T T T T
15 chr15_44268093 0 44268093 G G G G G G G G A A A A G G G G G G G G
15 chr15_44271761 0 44271761 T T T T T T T T A A A A T T T T T T T T
15 chr15_44273632 0 44273632 G G G G G G G G A A A A G G G G G G G G
15 chr15_44280229 0 44280229 C C C C C C C C C G C C C C C C C C C C
15 chr15_44285471 0 44285471 G G G G G G G G G G G G G G A G G G G G
15 chr15_44289041 0 44289041 T T T T G T T T T T T T T T T T T T T T
15 chr15_44289188 0 44289188 T T C C C C C C C C C C C C C C C C C C
15 chr15_44303321 0 44303321 A A A A A A A A T T T T A A A A A A A A
15 chr15_44315458 0 44315458 G G G G A G G G G G G G G G G G A A G G
15 chr15_44337112 0 44337112 C C C C C C C C C C C C A A C C C C C C
15 chr15_44338892 0 44338892 G G G G G G G G G G G G G G G G A A G G
15 chr15_44351592 0 44351592 C C C C C C C C T T T T C C C C C C T T
15 chr15_44361116 0 44361116 C C C C C C C C C C C C C C C C T T C C
15 chr15_44367642 0 44367642 C C C C C C C C C C C C C C C C C T C C
15 chr15_44371769 0 44371769 G G G G G G G G A A A A G G G G G G G G
15 chr15_44382883 0 44382883 T T C C C C T T C C C C C C C C C C T T
15 chr15_44384882 0 44384882 C C C C C C C C A A A A C C C C C C C C
15 chr15_44384911 0 44384911 A A A A A A A A A G A G A A A A A A A A
15 chr15_44390571 0 44390571 T T T T T T T T T T T T A A T T T T T T
15 chr15_44395433 0 44395433 T T T T T T T T T T T T T T T T C C T T
15 chr15_44437016 0 44437016 C C C C C G C C C C C C C C C C C C C C
15 chr15_44440076 0 44440076 T T T T T T T T T T T T C T T T T T T T
15 chr15_44448358 0 44448358 A A G G G G A A G G G G G G G G G G A A
15 chr15_44459665 0 44459665 T T T T C T T T T T T T T T T T T T T T
15 chr15_44460615 0 44460615 T T C C C T T T T T T T T T T T T T T T
15 chr15_44460665 0 44460665 C C C C C C C C C C C C C C C C C T C C
15 chr15_44462090 0 44462090 G G G G G G G G G G G G A A G G G G G G
15 chr15_44478707 0 44478707 T T T T T T T T C C C C C C C C C C T T
15 chr15_44479927 0 44479927 G G G G G G G G T T T T G G G G G G G G
15 chr15_44482162 0 44482162 T T T T T T T T C C C C T T T T T T T T
15 chr15_44488296 0 44488296 C C C C C C C C C C C C C T C C C C C C
15 chr15_44489817 0 44489817 A A A A A A A A G G G G A A A A A A A A
15 chr15_44492682 0 44492682 C C C C C C C C C C C C T T C C C C C C
15 chr15_44493254 0 44493254 C C C C C C C C T T T T C C C C C C C C
15 chr15_44495028 0 44495028 G G G T G G G G G G G G G G G G G G G G
15 chr15_44495061 0 44495061 C T C C C C C C C C C C C C C C C C C C
15 chr15_44504399 0 44504399 G G G G A A G G G G G G G G G G G G G G
15 chr15_44507687 0 44507687 C C C C C C C C G G G G C C C C C C C C
15 chr15_44508211 0 44508211 T T T T T T T T A A A A T T T T T T T T
15 chr15_44516925 0 44516925 T T A T T T T T T T T T T T T T T T T T
15 chr15_44529320 0 44529320 A A A A A A A A C C C C A A A A A A A A
15 chr15_44531396 0 44531396 G G G G G G G G G G G G G G G G A A G G
15 chr15_44535583 0 44535583 A A A A A A A A G G G G A A A A A A A A
15 chr15_44547379 0 44547379 T T T T T T T T C C C C T T T T T T T T
15 chr15_44550941 0 44550941 T T T T C C T T T T T T T T T T T T T T
15 chr15_44561232 0 44561232 A A A A A A A A A A A A A A A A A C A A
15 chr15_44562381 0 44562381 G G G G T T G G G G G G G G G G G G G G
15 chr15_44573952 0 44573952 C C C C C C C C C G C C C C C C C C C C
15 chr15_44589289 0 44589289 G G G G G G G G G G G G G G A A G G G G
15 chr15_44593624 0 44593624 A A A A A G A A A A A A A A A A A A A A
15 chr15_44598862 0 44598862 G G G G G G G G G G G G G G G G A A G G
15 chr15_44608509 0 44608509 T T T T T T T T A T T T T T T T T T T T
15 chr15_44610572 0 44610572 C C C C C C C C C C C C C C T T C C C C
15 chr15_44612726 0 44612726 C C C C C C C C C C C C T T C C C C C C
15 chr15_44613194 0 44613194 G G G G G G G G G G A G G G G G G G G G
15 chr15_44623211 0 44623211 C C C C C C C C C C C C C C C C G G C C
15 chr15_44623654 0 44623654 A A A A A A A A A G A A A A A A A A A A
15 chr15_44632675 0 44632675 C C T T T T C C T T T T T T T T T T C C
15 chr15_44633480 0 44633480 G G G G G G G G A G A G G G G G G G G G
15 chr15_44633612 0 44633612 C C C C C C C C C C C C C C G G C C C C
15 chr15_44637537 0 44637537 G G G G A G G G G G G G G G G G G G G G
15 chr15_44651571 0 44651571 C C C C C C C C C C C C T T C C C C C C
15 chr15_44654336 0 44654336 T T T T T T T T T T T T C C T T T T T T
15 chr15_44656035 0 44656035 C C C C C C C C C C C C T T C C C C C C
15 chr15_44657008 0 44657008 C C C C C C C C C T C T C C C C C C C C
15 chr15_44659451 0 44659451 T T T T T T T T C C C C T T T T T T T T
15 chr15_44661093 0 44661093 C C T T T T C C C C C C C C C C C C C C
15 chr15_44667524 0 44667524 A A A A A A A A G G G G A A A A A A A A
15 chr15_44669590 0 44669590 T T T T T T T T C C C C T T T T T T T T
15 chr15_44679605 0 44679605 A A A G A G A A A A A A A A A A A A A A
15 chr15_44682188 0 44682188 G G G G G G G G C C C C G G G G G G G G
15 chr15_44685006 0 44685006 C C C C C T C C C C C C C C C C C C C C
15 chr15_44687203 0 44687203 A A G G G G A A A A A A G G G G G G A A
15 chr15_44687302 0 44687302 A A A A A A A A C C C C A A A A A A A A
15 chr15_44691050 0 44691050 A A A A A T A A A A A A A A A A A A A A
15 chr15_44698370 0 44698370 A A A A A A A A A A A A A G A A A A A A
15 chr15_44701590 0 44701590 T T T T T T T T T T T T C T T T T T T T
15 chr15_44720000 0 44720000 A A A A A A A A A A A A A T A A A A A A
15 chr15_44720994 0 44720994 G G G G C G G G G G G G G G G G G G G G
15 chr15_44726417 0 44726417 T T T T T T T T T T T T T T A A T T T T
15 chr15_44730291 0 44730291 A A A A A A A A A A A A A A G G A A A A
15 chr15_44739539 0 44739539 G G G G G G G G G G G G G G G G A A G G
15 chr15_44739718 0 44739718 C C C C C C C C C C C C C C C C T T C C
15 chr15_44746229 0 44746229 C C C C C C C C C C C C C C A A A A C C
15 chr15_44754355 0 44754355 G G G G G G G G A A A A G G G G G G G G
15 chr15_44760021 0 44760021 C C C C C C C C G G G G C C C C C C C C
15 chr15_44761763 0 44761763 C C C C C C C C T T T T C C C C C C C C
15 chr15_44765522 0 44765522 T T T T T T T T C T C T T T T T T T T T
15 chr15_44783387 0 44783387 A A A A A A A A G G G G A A A A A A A A
15 chr15_44793855 0 44793855 C C C T C C C C C C C C C C C C C C C C
15 chr15_44793949 0 44793949 C C C C C C C C T T T T C C C C C C C C
15 chr15_44800110 0 44800110 C C C C C C C C C C C C T T C C C C C C
15 chr15_44800351 0 44800351 C C C C C C C C C C C C C C C C C T C C
15 chr15_44802130 0 44802130 T T T T T T T T T T T T T T T T A T T T
15 chr15_44822352 0 44822352 T T T T T T T T A A A A T T T T T T T T
15 chr15_44826407 0 44826407 T T T T T T T T T T T T T T A T T T T T
15 chr15_44836139 0 44836139 C C C C C C C G C C C C C C C C C C C C
15 chr15_44842230 0 44842230 C C C C C C C C C C C C C C C G C C C C
15 chr15_44842797 0 44842797 C C C C C C C C T T T T C C C C C C C C
15 chr15_44845269 0 44845269 G G G G G G A A G G G G G G G G G G G G
15 chr15_44847528 0 44847528 T T T T T T T T T T T T T T T T A A T T
15 chr15_44849445 0 44849445 G G G G G G G G G G G G G G A A G G G G
15 chr15_44853908 0 44853908 C C C C C C C C C C C C T T C C C C C C
15 chr15_44860915 0 44860915 T T C C T T T T T T T T T T T T T T T T
15 chr15_44864482 0 44864482 C C T T T T C C C C C C C C T T C C C C
15 chr15_44876027 0 44876027 C C C C C C C C A A A A C C C C C C C C
15 chr15_44909697 0 44909697 G G G G G G G G A A A A G G G G G G G G
15 chr15_44916535 0 44916535 C C C C C T C C C C C C C C C C C C C C
15 chr15_44923529 0 44923529 C C C C C T C C C C C C C C C C C C C C
15 chr15_44926352 0 44926352 G G G G G G G G G G A G G G G G G G G G
15 chr15_44928541 0 44928541 A A A A A A A A A A A A C C C C A A A A
15 chr15_44942432 0 44942432 C C C C C G C C C C C C C C C C C C C C
15 chr15_44959645 0 44959645 A A A A A A A A G G G G A A A A A A A A
15 chr15_44969815 0 44969815 C C C T C T C C C C C C C C C C C C C C
15 chr15_44971965 0 44971965 A A A A A A A A A A A G A A A A A A A A
15 chr15_44972579 0 44972579 T T T T T T G G T T T T T T T T T T T T
15 chr15_44986295 0 44986295 A A A A A A A A A A A A T T A A A A A A
15 chr15_45004164 0 45004164 C C C C C C C T C C C C C C C C C C C C
15 chr15_45006645 0 45006645 T T T T T T T T C C C C T T T T T T T T
15 chr15_45009317 0 45009317 G G G G G G G G A A A A G G G G G G G G
15 chr15_45014688 0 45014688 G G A G G G G G G G G G G G G G G G G G
15 chr15_45033439 0 45033439 C C C T C C C C C C C C C C C C C C C C
15 chr15_45059885 0 45059885 C C C C C C C C C C C C C C C C T T C C
15 chr15_45062111 0 45062111 G G G G G G G G G G G G G G C C G G G G
15 chr15_45064660 0 45064660 A A A A A G A A A A A A A A A A A A A A
15 chr15_45088396 0 45088396 G G G G G G G G G G G G A A G G G G G G
15 chr15_45088541 0 45088541 A A A A A A A A G G G G A A A A A A A A
15 chr15_45089503 0 45089503 T T T T T T T T C C C C T T T T T T T T
15 chr15_45098578 0 45098578 C C T T T T C C T T T T T T T T T T C C
15 chr15_45099901 0 45099901 A A G G A A A A A A A A A A A A A A A A
15 chr15_45101752 0 45101752 C C T T T T C C T T T T T T T T T T C C
15 chr15_45107170 0 45107170 A A A A A A A A G G G G A A A A A A A A
15 chr15_45119606 0 45119606 C C C C C C T T C C C C C C C C C C T T
15 chr15_45122262 0 45122262 A A A A A A A A A A A A G G A A A A A A
15 chr15_45123311 0 45123311 G G G G G G G G A A A A G G G G G G G G
15 chr15_45125986 0 45125986 G G G G G G G G A G A G G G G G G G G G
15 chr15_45129171 0 45129171 G G G G G G G G T T T T G G G G G G G G
15 chr15_45130110 0 45130110 T T T T T T T T C T T T T T T T T T T T
15 chr15_45134540 0 45134540 A A A A A A A A T T T T A A A A A A A A
15 chr15_45146491 0 45146491 T T T T T T T T A A A A T T T T T T T T
15 chr15_45149928 0 45149928 T T C C T T T T T T T T T T T T T T T T
15 chr15_45152249 0 45152249 C T T T T T T T T T T T T T T T T T T T
15 chr15_45154255 0 45154255 G G G G G G G G G G G G G G A A G G G G
15 chr15_45158544 0 45158544 G G G G A G G G G G G G G G G G G G G G
15 chr15_45164787 0 45164787 G G G G A G G G G G G G G G G G G G G G
15 chr15_45167477 0 45167477 C C C C C C C C C C C T C C C C C C C C
15 chr15_45177747 0 45177747 C C C C C C C C T T T T C C C C C C C C
15 chr15_45181374 0 45181374 A A A A A A A A A A A A A A G G A A A A
15 chr15_45189038 0 45189038 C C C C C C C C C C C C C C C C T T C C
15 chr15_45199522 0 45199522 A A A A A A A C A A A A A A A A A A A A
15 chr15_45207102 0 45207102 G G G G G G G G G G G G G G A A G G G G
15 chr15_45208134 0 45208134 G G G G G G G G G G G G G G G G A A G G
15 chr15_45208246 0 45208246 C C C C C C C C C C C T C C C C C C C C
15 chr15_45210909 0 45210909 G G G G G G G G G G G G G G G G T T G G
15 chr15_45211662 0 45211662 T T T T T T C T T T T T T T T T T T T T
15 chr15_45216468 0 45216468 G G G G G G G G G G G G G G A A G G G G
15 chr15_45237539 0 45237539 A A A A A A A A A A A A G G A A A A A A
15 chr15_45257645 0 45257645 C C T T T T C C C C C C C C C C C C C C
15 chr15_45258499 0 45258499 C C C C C T C C T T T T C C C C C C C C
15 chr15_45259584 0 45259584 A T T T T T T T T T T T T T T T T T T T
15 chr15_45260982 0 45260982 G T G G G G G G G G G G G G G G G G G G
15 chr15_45261611 0 45261611 G G G G G G G G A A A A G G G G G G G G
15 chr15_45264296 0 45264296 T T C C C C T T C C C C C C C C C C T T
15 chr15_45266210 0 45266210 C C C C C C C C T T T T C C C C C C C C
15 chr15_45270066 0 45270066 G G G G G G G G C C C C G G G G G G G G
15 chr15_45275520 0 45275520 G G G G G G C C G G G G G G G G G G G G
15 chr15_45277315 0 45277315 G G G G A G G G G G G G G G G G G G G G
15 chr15_45278953 0 45278953 T T C C C C T T C C C C C C C C C C T T
15 chr15_45285204 0 45285204 C C C C C C C C T T T T C C C C C C C C
15 chr15_45289331 0 45289331 C C C C C C C C T T T T C C C C C C C C
15 chr15_45297650 0 45297650 G G A A A A G G A A A A A A A A A A G G
15 chr15_45300408 0 45300408 A A A A A A A A A A A A A A G G A A A A
15 chr15_45315477 0 45315477 T T T T T T T T T T C T T T T T T T T T
15 chr15_45315993 0 45315993 A G G G G G A A G G G G G G G G G G G G
15 chr15_45325256 0 45325256 T T C C C C T T T T T T C C C C C C T T
15 chr15_45329607 0 45329607 T T C C C C T T C C C C C C C C C C T T
15 chr15_45329890 0 45329890 C C T T C C C C C C C C T T T T T T C C
15 chr15_45340754 0 45340754 A A A A A A A A G G G G A A A A A A A A
15 chr15_45342440 0 45342440 C C C C C C C C T T T T C C C C C C C C
15 chr15_45345892 0 45345892 G G G G G G G G G G G G G G C C G G G G
15 chr15_45350453 0 45350453 T T T T T T T T A T A T T T T T T T T T
15 chr15_45351273 0 45351273 T T T T T T T T T T T T T T C C T T T T
15 chr15_45357631 0 45357631 A A A A A A A A A A A A A A T T A A A A
15 chr15_45377721 0 45377721 T T T T T T T T C C C C T T T T T T T T
15 chr15_45378529 0 45378529 C C C C C C C C G G G G C C C C C C C C
15 chr15_45381093 0 45381093 A A A A A A A A A A A A A A A G A A A A
15 chr15_45383871 0 45383871 A A A A A A A A A A A A A A A A G G A A
15 chr15_45389434 0 45389434 G G G G G G G G G G G G A A G G G G G G
15 chr15_45400330 0 45400330 C C C C C C C C G G G G C C C C C C C C
15 chr15_45407830 0 45407830 A A A A A A A A G G G G A A A A A A A A
15 chr15_45410719 0 45410719 A G A A A A A G A A A A A A A A A A G G
15 chr15_45417646 0 45417646 T T T T T T T T C C C C T T T T T T T T
15 chr15_45417754 0 45417754 C C C C C C C C C C C C C C C C T T C C
15 chr15_45419055 0 45419055 A A A A A A A A A A A A A A A G A A A A
15 chr15_45420552 0 45420552 C C C C C C C C C C C C C C A C C C C C
15 chr15_45425240 0 45425240 G G G G G G G G C C C C G G G G G G G G
15 chr15_45429490 0 45429490 C C C C C C C C C C C C T T C C C C C C
15 chr15_45445026 0 45445026 G G G G G G G G G G G G A A G G G G G G
15 chr15_45447018 0 45447018 G G G G G G G G A A A A G G G G G G G G
15 chr15_45457694 0 45457694 T T T T T T T T C C C C T T T T T T T T
15 chr15_45462667 0 45462667 C C C C C C C C C C C C C C T T C C C C
15 chr15_45464515 0 45464515 T T T T T T T T G G G G T T T T T T T T
15 chr15_45465740 0 45465740 A A A A A A A A G G G G A A A A A A A A
15 chr15_45482307 0 45482307 C C C C C T C C C C C C C C C C C C C C
15 chr15_45483641 0 45483641 T T T T T T T T T T T T T T T T G G T T
15 chr15_45488591 0 45488591 G G G G G G G G G G G G G G C C G G G G
15 chr15_45489057 0 45489057 C C C C C C C C C C C C T T T T C C C C
15 chr15_45493375 0 45493375 C C C C C C C C C C C C C C T T C C C C
15 chr15_45500100 0 45500100 C C C C C C C C T T T T C C C C C C C C
15 chr15_45500808 0 45500808 T T T T A T T T T T T T T T T T T T T T
15 chr15_45502069 0 45502069 A A A A A A A A A G A G A A A A A A A A
15 chr15_45521305 0 45521305 A A A A A A A A A A A A A A G G A A A A
15 chr15_45534705 0 45534705 T T T T T T T T T T T T T T G G T T T T
15 chr15_45537255 0 45537255 C C C C C C C C C C C C C C C C G G C C
15 chr15_45540059 0 45540059 C C T T C T C C C C C C C C C C C C C C
15 chr15_45540391 0 45540391 G G G G G T G G G G G G G G G G G G G G
15 chr15_45541486 0 45541486 A A A A A A A A A C A A A A A A A A A A
15 chr15_45542045 0 45542045 G G G G G G G G A A A A G G G G G G G G
15 chr15_45546599 0 45546599 G G G G G G G G A A A A G G G G G G G G
15 chr15_45547354 0 45547354 G G G G G G G G A A A A G G G G G G G G
15 chr15_45560054 0 45560054 C C C C C T C C T T C T C C C C C C C C
15 chr15_45560417 0 45560417 C C C T T T C C C C C C C C C C C C C C
15 chr15_45575569 0 45575569 C C C C C C C T C C C C C C C C C C C C
15 chr15_45579945 0 45579945 T T T T T T T T T T C T T T T T T T T T
15 chr15_45582980 0 45582980 A G G G G G A A G G G G G G G G G G G G
15 chr15_45587246 0 45587246 C C A C C C C C C C C C C C C C C C C C
15 chr15_45591449 0 45591449 T T T T T T T T C C C C T T T T T T T T
15 chr15_45592066 0 45592066 T T T T T T T T T T T T T T G G T T T T
15 chr15_45599149 0 45599149 G G G G C C G G G G G G G G G G G G G G
15 chr15_45602549 0 45602549 A A A A A A A A C C C C A A A A A A A A
15 chr15_45607703 0 45607703 A A A A A A A A A A A A A A A A C C A A
15 chr15_45611180 0 45611180 A A A A A A A A A A A A G G A A A A A A
15 chr15_45613405 0 45613405 G G G G G G G G G T G G G G G G G G G G
15 chr15_45616375 0 45616375 A A G G G G G G G G G G G G G G G G A A
15 chr15_45628644 0 45628644 C C C C C C C C C T C T C C C C C C C C
15 chr15_45628791 0 45628791 T T C C C C C C C C C C C C C C C C T T
15 chr15_45631690 0 45631690 C C C C C C C C A A A A A A A A A A C C
15 chr15_45637366 0 45637366 T T T T T T T T C C C C T T T T T T T T
15 chr15_45641373 0 45641373 G G G G G G G G G G G G G G A G G G G G
15 chr15_45643111 0 45643111 G G G G G G G G G G G G G G G G A A G G
15 chr15_45644304 0 45644304 G G G G A G G G G G G G G G G G G G G G
15 chr15_45645573 0 45645573 C C C C C T C C C C C C C C C C C C C C
15 chr15_45658056 0 45658056 G G G G G G G G G G G G A A G G G G G G
15 chr15_45660464 0 45660464 C C C C A C C C C C C C C C C C C C C C
15 chr15_45660994 0 45660994 G G G G G G G G G G G G G G A G G G G G
15 chr15_45670571 0 45670571 C C C C C C C C C C C C C C A C C C C C
15 chr15_45676185 0 45676185 C C T T T T T T T T T T T T T T T T C C
15 chr15_45676758 0 45676758 A A A A A A A A G G G G A A A A A A A A
15 chr15_45680923 0 45680923 A A G G G G A A G G G G A A A A A A A A
15 chr15_45688569 0 45688569 C C G G C C C C C C C C C C C C C C C C
15 chr15_45692327 0 45692327 C C T T C T C C C C C C C C C C C C C C
15 chr15_45702716 0 45702716 T T T T G T T T T T T T T T T T T T T T
15 chr15_45708106 0 45708106 A A A A A A A A A A A A A A A C A A A A
15 chr15_45708242 0 45708242 T T T T T T T T C T T T T T T T T T T T
15 chr15_45709377 0 45709377 G G G G G G G G G G G G G G C C G G G G
15 chr15_45710972 0 45710972 A A A A A A A A T T T T A A A A A A A A
15 chr15_45710976 0 45710976 G G A G G G G G G G G G G G G G G G G G
15 chr15_45717879 0 45717879 G G G G G G A G G G G G G G G G G G G G
15 chr15_45720026 0 45720026 T T T T C T T T T T T T T T T T T T T T
15 chr15_45724879 0 45724879 G G G G G G G G G G G G G G C C G G G G
15 chr15_45727636 0 45727636 C C C C C C C C T T T T C C C C C C C C
15 chr15_45727921 0 45727921 C C C C C G C C C C C C C C C C C C C C
15 chr15_45729563 0 45729563 G G G G G G G G G G G G G G A A G G A A
15 chr15_45739608 0 45739608 T T C C C C T T C C C C C C C C C C T T
15 chr15_45748017 0 45748017 T T T T T T T T C T T T T T T T T T T T
15 chr15_45759700 0 45759700 T T T T T T T T T T C T T T T T T T T T
15 chr15_45769029 0 45769029 T T C C C C T T C C C C C C C C C C T T
15 chr15_45769591 0 45769591 G T G G G G G G G G G G G G G G G G T T
15 chr15_45771094 0 45771094 C C C C C C C C C C C C C C C C T T C C
15 chr15_45782183 0 45782183 G G G G G G G G G G G G G G A A G G G G
15 chr15_45783200 0 45783200 C C C C C C C C G G G G C C C C C C C C
15 chr15_45801119 0 45801119 C C C C C C C C C C C C T T C C C C C C
15 chr15_45801154 0 45801154 G G G G G G G G A G A G G G G G G G G G
15 chr15_45816137 0 45816137 C C C C C C C C C C C C C C C T C C C C
15 chr15_45818802 0 45818802 G G G G G G G G G G G G A A A A A A G G
15 chr15_45819196 0 45819196 G G G G G G G G A G A G G G G G G G G G
15 chr15_45821390 0 45821390 C C G G C G C C C C C C C C C C C C C C
15 chr15_45835102 0 45835102 G G G G G G G G A A A A G G G G G G G G
15 chr15_45867593 0 45867593 A A A A A A A A A A A C A A A A A A A A
15 chr15_45868179 0 45868179 T T T T T T T T T T C T T T T T T T T T
15 chr15_45877767 0 45877767 A G A A A A A A A A A A A A A A A A A A
15 chr15_45880143 0 45880143 T T T T T T T T C C C C T T T T T T T T
15 chr15_45881421 0 45881421 A A A A A A A A A A A G A A A A A A A A
15 chr15_45881531 0 45881531 G G G G G G G G G G G G G G A A G G G G
15 chr15_45884355 0 45884355 A A A A A A A A A A A G A A A A A A A A
15 chr15_45889390 0 45889390 G G G G A G G G A A A A G G G G G G G G
15 chr15_45894430 0 45894430 G G G G G G G G T T T T G G G G G G G G
15 chr15_45904643 0 45904643 A G A A A A A A A A A A A A A A A A A A
15 chr15_45908866 0 45908866 C T C C C C C C C C C C C C C C C C T T
15 chr15_45910290 0 45910290 C C C C C C C C C C C C C C C C T T C C
15 chr15_45914540 0 45914540 T T T T T T T T A A A A T T T T T T T T
15 chr15_45916826 0 45916826 C C C C C C C C G G G G C C C C C C C C
15 chr15_45920269 0 45920269 A A A A A A A A G G G G A A A A A A A A
15 chr15_45922151 0 45922151 T T C C C T T T T T T T T T T T T T T T
15 chr15_45929211 0 45929211 G G G G G G G G A A A A G G G G G G G G
15 chr15_45931456 0 45931456 G G A A A A G G G G G G G G G G G G G G
15 chr15_45940971 0 45940971 C C T T T T C C C C C C C C C C C C C C
15 chr15_45950707 0 45950707 A A A A A A A A A A A C A A A A A A A A
15 chr15_45974267 0 45974267 T T T T T T T T T T T T T T T T C C T T
15 chr15_45977020 0 45977020 A A A A A A A A G G G G A A A A A A A A
15 chr15_45980783 0 45980783 C T T T T T T T T T T T T T T T T T C C
15 chr15_45981816 0 45981816 T T T T T T T T T T T T T T C C T T T T
15 chr15_45984673 0 45984673 G G G G G G G G G G G G G G A A G G G G
15 chr15_45991278 0 45991278 C C C C C T C C C C C C C C C C C C C C
15 chr15_45994309 0 45994309 G G G G G G G G G G G G G G A A G G G G
15 chr15_45999844 0 45999844 T T T T T T T T C C C C T T T T T T T T
15 chr15_46001295 0 46001295 T T T T T T T T T T T T T T C C T T T T
15 chr15_46009039 0 46009039 T T T T C T T T T T T T T T T T T T T T
15 chr15_46063833 0 46063833 C C C C C C C C T T T T C C C C C C C C
15 chr15_46066501 0 46066501 A A C C A A A A A A A A A A A A A A A A
15 chr15_46068197 0 46068197 A A A A A A A A G G G G A A A A A A A A
15 chr15_46071258 0 46071258 C C C C C C C C C C C T C C C C C C C C
15 chr15_46083001 0 46083001 C C C C C C C C T T T T C C C C C C C C
15 chr15_46098735 0 46098735 G G G G G G G G T T T T G G G G G G G G
15 chr15_46100440 0 46100440 T T T T T T T T A A A A T T T T T T T T
15 chr15_46101981 0 46101981 G G G G G G G G A A A A G G G G G G G G
15 chr15_46113578 0 46113578 T T T T T T T T A A A A T T T T T T T T
15 chr15_46125438 0 46125438 C C C C C C C C T T T T C C C C C C C C
15 chr15_46127528 0 46127528 C C C C C C C C T T T T T T C C C C C C
15 chr15_46129627 0 46129627 G T G G G G G G G G G G G G T T G G G G
15 chr15_46135602 0 46135602 T T T T T T T T C C C C T T T T T T T T
15 chr15_46136141 0 46136141 G G G G G G A G G G G G G G G G G G G G
15 chr15_46137353 0 46137353 C C C C C C C C C C C C C C A A C C C C
15 chr15_46150208 0 46150208 T T T T T T T T T T T T T T G T T T T T
15 chr15_46158995 0 46158995 C C C C C T C C C C C C C C C C C C C C
15 chr15_46169080 0 46169080 G G G G G G G G G G G G A A G G G G G G
15 chr15_46176572 0 46176572 A A A A A G A A A A A A A A A A A A A A
15 chr15_46178701 0 46178701 T T T T T T T T C C C C T T T T T T T T
15 chr15_46183500 0 46183500 A A A A A A A G A A A A A A A A A A A A
15 chr15_46184753 0 46184753 A A A A A G A A A A A A A A A A A A A A
15 chr15_46202414 0 46202414 A A G G G G A A G G G G G G G G G G A A
15 chr15_46206296 0 46206296 T T T T T T T T C C C C T T T T T T T T
15 chr15_46219243 0 46219243 C C C C C C C C T T T T C C C C C C C C
15 chr15_46221817 0 46221817 G G A A A A G G G G G G G G G G G G G G
15 chr15_46224410 0 46224410 G G G G G G G G G G G G G G A A G G G G
15 chr15_46230322 0 46230322 A A A A A A A A G G G G A A A A A A A A
15 chr15_46230455 0 46230455 C C G G G G C C C C C C C C C C C C C C
15 chr15_46230986 0 46230986 C C C C C C C C C C C T C C C C C C C C
15 chr15_46241810 0 46241810 C C C C C C C C C C C C C C C T C C C C
15 chr15_46260394 0 46260394 C C C C C T C C C C C C C C C C C C C C
15 chr15_46261477 0 46261477 C C C C C C C C C C C C C C C T C C C C
15 chr15_46265614 0 46265614 A T T T T T T T T T T T T T T T T T T T
15 chr15_46270863 0 46270863 G G G G A G G G G G G G G G G G G G G G
15 chr15_46310955 0 46310955 T T T T T T T T C C C C T T T T T T T T
15 chr15_46311834 0 46311834 C C C C C C C C C C C C T T C C C C C C
15 chr15_46315342 0 46315342 G T T T T T T T T T T T T T T T T T T T
15 chr15_46317406 0 46317406 T T T T T T T T T T T T C C T T T T T T
15 chr15_46317924 0 46317924 G G G G G G G G A A A A G G G G G G G G
15 chr15_46319458 0 46319458 C C C C C C C C C C C C C C A C C C C C
15 chr15_46321544 0 46321544 T T T T T T T T T T T T G G T T T T T T
15 chr15_46322317 0 46322317 T T T T T T C C T T T T T T T T T T T T
15 chr15_46323303 0 46323303 G T T T T T T T T T T T T T T T T T T T
15 chr15_46324709 0 46324709 A A A A A A A A G G G G A A A A A A A A
15 chr15_46325714 0 46325714 G G G G G G G G A G A G G G G G G G G G
15 chr15_46325985 0 46325985 A A A A A G A A A A A A A A A A A A A A
15 chr15_46326886 0 46326886 C C C C C C C C C C C C C C C T C C C C
15 chr15_46339539 0 46339539 A A T T A A A A A A A A A A A A A A A A
15 chr15_46342020 0 46342020 T T T T T T T T T T C T T T T T T T T T
15 chr15_46342456 0 46342456 T T T T T T T T T T T T T T T T C C T T
15 chr15_46344127 0 46344127 C C C C C C C C T T T T C C C C C C C C
15 chr15_46345525 0 46345525 T T T T T T T T C T C C T T T T T T T T
15 chr15_46347950 0 46347950 A A A A A A A A A A A A A A A A T T A A
15 chr15_46348421 0 46348421 C C C C C T C C C C C C C C C C C C C C
15 chr15_46358154 0 46358154 G G A A A A G G A A A A A A A A A A G G
15 chr15_46363045 0 46363045 T T T T T T T T C C C C T T T T T T T T
15 chr15_46369275 0 46369275 G G G G G G G G G G G G A A G G G G G G
15 chr15_46371232 0 46371232 G T T T T T T T T T T T T T T T T T G G
15 chr15_46390670 0 46390670 C C C C C C C C G G G G C C C C C C C C
15 chr15_46392361 0 46392361 T T T T T T T T T T T T T T G G T T T T
15 chr15_46398569 0 46398569 T T T T T T T T T T T T G G T T T T T T
15 chr15_46404267 0 46404267 G G G G G G G G G G G G G G G G C C G G
15 chr15_46406168 0 46406168 A A A A A G A A A A A A A A A A A A A A
15 chr15_46411526 0 46411526 C C C C C C C C C C C C C C C C T T C C
15 chr15_46417858 0 46417858 A A A A A A A A G G G G A A A A A A A A
15 chr15_46429635 0 46429635 A A C C A A A A A A A A A A A A A A A A
15 chr15_46433441 0 46433441 C C C C C C C C G G G G C C C C C C C C
15 chr15_46438919 0 46438919 T T T T T T T T T T T T T T C T T T T T
15 chr15_46451774 0 46451774 G G G G G G G G A A G G G G G G G G G G
15 chr15_46453414 0 46453414 C C T T T T C C C C C C C C C C C C C C
15 chr15_46455225 0 46455225 C C C C C C C C C C C T C C C C C C C C
15 chr15_46462933 0 46462933 A A A A A A A A A G A G A A A A A A A A
15 chr15_46467674 0 46467674 C C C C C C T T C C C C C C C C C C C C
15 chr15_46472466 0 46472466 A A A A A A A A G G G G A A A A A A A A
15 chr15_46473761 0 46473761 C T C C C C C C C C C C C C C C C C C C
15 chr15_46474813 0 46474813 A A A A A G A A A A A A A A A A A A A A
15 chr15_46480039 0 46480039 A A A A A A A A C C C C A A A A A A A A
15 chr15_46491106 0 46491106 G G G G G G G G T T T T G G G G G G G G
15 chr15_46495594 0 46495594 G G G T G G G G G G G G G G G G G T G G
15 chr15_46497699 0 46497699 C C T T T T C C T T T T T T T T T T C C
15 chr15_46500361 0 46500361 G G A G G G G G G G G G G G G G G G G G
15 chr15_46502685 0 46502685 T T T T T T T T T T T T A A T T T T T T
15 chr15_46503136 0 46503136 G G G G G G G G G G G G G G G G G T G G
15 chr15_46506663 0 46506663 A A A A A A A A A A A A A A A A A G A A
15 chr15_46506924 0 46506924 G G G G G G G G G G G G G G C C G G G G
15 chr15_46517371 0 46517371 T T C T C T T T T T T T T T T T T T T T
15 chr15_46517546 0 46517546 C C C C C C C C C C C C C C T T C C C C
15 chr15_46522915 0 46522915 T T T T T T T T A A A A T T T T T T T T
15 chr15_46524895 0 46524895 C T T T T T T T T T T T T T T T T T T T
15 chr15_46526845 0 46526845 C C C C C C C C C C C T C C C C C C C C
15 chr15_46531670 0 46531670 G G A A A G G G A A A A G G G G A A G G
15 chr15_46534168 0 46534168 C C C C T T C C C C C C C C C C C C C C
15 chr15_46534311 0 46534311 C C C C C C C C A A A A C C C C C C C C
15 chr15_46534768 0 46534768 A A A A A A A A G G G G A A A A A A A A
15 chr15_46538518 0 46538518 T T T T T T T T T T T T T T T T G G T T
15 chr15_46540693 0 46540693 C C C C C C T T C C C C C C C C C C C C
15 chr15_46541590 0 46541590 G G G G G G G G G G G G G G A A G G G G
15 chr15_46542476 0 46542476 G G A A G G G G G G G G G G G G G G G G
15 chr15_46546414 0 46546414 C C T T C C C C C C C C C C C C C C C C
15 chr15_46546746 0 46546746 A G G G G G G G G G G G G G G G G G A A
15 chr15_46548537 0 46548537 T T C C C C C C C C C C C C C C C C T T
15 chr15_46550147 0 46550147 G G G G G G G G A A A A G G G G G G G G
15 chr15_46554677 0 46554677 C C T T C C C C C C C C C C C C C C C C
15 chr15_46572067 0 46572067 C C C C C C C C C G G G C C C C C C C C
15 chr15_46572365 0 46572365 C C C C C C C C C C C C T T C C T T C C
15 chr15_46575661 0 46575661 C C C C C C C C C C C C C C C C T T C C
15 chr15_46584278 0 46584278 T T T T T T T T T T T T T T T T C C T T
15 chr15_46591706 0 46591706 G G G G G G G G C C C C G G G G G G G G
15 chr15_46593741 0 46593741 T T T T T T T T C T T T T T T T T T T T
15 chr15_46596919 0 46596919 G G C C C C G G C C C C C C C C C C G G
15 chr15_46603466 0 46603466 C C C C C G C C C C C C C C C C C C C C
15 chr15_46603760 0 46603760 A A A G A A A A A A A A A A A A A A A A
15 chr15_46605661 0 46605661 C C C C C T C C C C C C C C C C C C C C
15 chr15_46607950 0 46607950 A A A G A G A A A A A A A A A A A A A A
15 chr15_46614182 0 46614182 T T T T T T T T T T T T T T T T C C T T
15 chr15_46614836 0 46614836 C C C C C C C C C C C C C C C C T T C C
15 chr15_46622878 0 46622878 A A A A A A C C A A A A A A A A A A A A
15 chr15_46624419 0 46624419 A A A A A A A A A A A A A A A G A A A A
15 chr15_46625075 0 46625075 A A G G G G A A A A A A G G G G G G A A
15 chr15_46626486 0 46626486 G G G G G G G G A A A A G G G G G G G G
15 chr15_46634928 0 46634928 A A A A A A A A A A A A A A A A G G A A
15 chr15_46648360 0 46648360 C C C C C C C C C T C C C C C C C C C C
15 chr15_46654727 0 46654727 T T T T T T T T T T T T T T G T T T T T
15 chr15_46655184 0 46655184 T T T T T T T T T T T T T T T T C C T T
15 chr15_46655567 0 46655567 C C C C C C C C A A A A C C C C C C C C
15 chr15_46662258 0 46662258 A A A A A A A A T T T T A A A A A A A A
15 chr15_46662281 0 46662281 T T T T T T T T C T C T T T T T T T T T
15 chr15_46664327 0 46664327 A A A A A A A A A T A A A A A A A A A A
15 chr15_46668721 0 46668721 G G G G G G G G A A A G G G G G G G G G
15 chr15_46670449 0 46670449 A G G G G G G G G G G G G G G G G G G G
15 chr15_46672999 0 46672999 C C A A A A A A A A A A A A A A A A A A
15 chr15_46676718 0 46676718 A A A A A A A A A A A A A A C C A A A A
15 chr15_46687366 0 46687366 G G G G G G G G A A A A A A G G G G A A
15 chr15_46688349 0 46688349 A A A A A A A A C C A C A A A A A A A A
15 chr15_46690491 0 46690491 G G G G G G G G G G G G C C C C C C G G
15 chr15_46695850 0 46695850 A A A A G G A A A A A A A A A A A A A A
15 chr15_46706989 0 46706989 A A G G A A A A A A A A A A A A A A A A
15 chr15_46709049 0 46709049 A A A A A A A A A A A A A A A A A C A A
15 chr15_46716985 0 46716985 A T T T T T T T T T T T T T T T T T A A
15 chr15_46719494 0 46719494 A A A A A A A A A G A A A A A A A A A A
15 chr15_46728127 0 46728127 G G A A G G G G G G G G G G G G G G G G
15 chr15_46731041 0 46731041 T T T T T T T T C T C T T T T T T T T T
15 chr15_46738914 0 46738914 A A A A A A A A A G A A A A A A A A A A
15 chr15_46739713 0 46739713 C T C C C C C C C C C C C C C C C C T T
15 chr15_46740821 0 46740821 A A A A A A A A A A A A C C A A A A A A
15 chr15_46748090 0 46748090 G G G G A G G G G G G G G G G G G G G G
15 chr15_46750538 0 46750538 A A A A A A A A G G G G A A A A A A A A
15 chr15_46755197 0 46755197 T T T T T T T T T T T T G G T T T T T T
15 chr15_46755285 0 46755285 T T C C C T T T T T T T T T T T T T T T
15 chr15_46759680 0 46759680 A G A A G G G G G G G G G G G G G G G G
15 chr15_46760113 0 46760113 T T T T T T T T C C C C C C C C C C T T
15 chr15_46765796 0 46765796 G G G G G G G G G G A G G G G G G G G G
15 chr15_46770447 0 46770447 A A A A A A A A G G G G A A A A A A A A
15 chr15_46780870 0 46780870 C C C T C C C C C C C C C C C C C C C C
15 chr15_46782509 0 46782509 C C C C C C C C C C C C G G C C C C C C
15 chr15_46782564 0 46782564 A A A A A A A A G G G G A A A A A A A A
15 chr15_46782959 0 46782959 G G C C C C G G G G G G G G G G G G G G
15 chr15_46787120 0 46787120 T T T T T T T T C C C C T T T T T T T T
15 chr15_46792467 0 46792467 C C C C C T C C C C C C C C C C C C C C
15 chr15_46793606 0 46793606 A A C C C C A A C C C C C C C C C C A A
15 chr15_46798366 0 46798366 G G G G A G G G G G G G G G G G G G G G
15 chr15_46806712 0 46806712 G G G G G G A G G G G G G G G G G G G G
15 chr15_46808636 0 46808636 G G A A A A G G A A A A A A A A A A G G
15 chr15_46824969 0 46824969 A A A A A A A A A A A G A A A A A A A A
15 chr15_46828284 0 46828284 C C C C C T C C C C C C C C C C C C C C
15 chr15_46837009 0 46837009 G G G G G G G G A A A A G G G G G G G G
15 chr15_46842791 0 46842791 A G G G G G G G G G G G G G G G G G G G
15 chr15_46848427 0 46848427 T T T T T T T T C C C C T T T T T T T T
15 chr15_46854185 0 46854185 G G G G G G G G G T G T G G G G G G G G
15 chr15_46854231 0 46854231 T T T T T T T T C T C T T T T T T T T T
15 chr15_46872545 0 46872545 G G G G G G G G G G G G G G G G A A G G
15 chr15_46875251 0 46875251 C C C C C C T T C C C C C C C C C C C C
15 chr15_46877975 0 46877975 G G A A A A G G A A A A G G G G G G G G
15 chr15_46879531 0 46879531 C C C C C C C C C C A C C C C C C C C C
15 chr15_46880042 0 46880042 C C C C C C C C C C C T C C C C C C C C
15 chr15_46883122 0 46883122 G G C C C C G G G G G G G G G G G G G G
15 chr15_46883484 0 46883484 A A A A A A A G A A A A A A A A A A A A
15 chr15_46889543 0 46889543 A A A A A G A A A A A A A A A A A A A A
15 chr15_46891195 0 46891195 C C C C C C C C T T T T C C C C C C C C
15 chr15_46924723 0 46924723 C C C C C C C C T T T T C C C C C C C C
15 chr15_46925334 0 46925334 T T T T T T T T C T T T T T T T T T T T
15 chr15_46929665 0 46929665 G G G G G G G G C C C C G G G G G G G G
15 chr15_46934097 0 46934097 A A A A A A A A A A A T A A A A A A A A
15 chr15_46934193 0 46934193 C C C C C C C C C C C C C C C T C C C C
15 chr15_46936748 0 46936748 C C C C C C C C A A A A C C C C C C C C
15 chr15_46942038 0 46942038 C C T T C T C C C C C C C C C T C C T T
15 chr15_46943768 0 46943768 C C T T T T C C C C C C C C C C C C C C
15 chr15_46955045 0 46955045 C C C C C C C C C C C C C C C G G G C C
15 chr15_46959784 0 46959784 T T T T G T T T T T T T T T T T T T T T
15 chr15_46964317 0 46964317 T T T T T T T T T T T T C C T T T T T T
15 chr15_46966723 0 46966723 G G G G G G G G T T T T G G G G G G G G
15 chr15_46969308 0 46969308 G G G G G G G G G G G G G G G G A A G G
15 chr15_46970366 0 46970366 C C C C C C C C C T C C C C C C C C C C
15 chr15_46972664 0 46972664 A A A A A A A A A A A A A A A G A A A A
15 chr15_46972880 0 46972880 G G G G G G G G A A A A A A A A A A G G
15 chr15_46974550 0 46974550 A A A A A A A A A A A A A A A A C C A A
15 chr15_46975536 0 46975536 C C C C C C C C T T T T C C C C C C C C
15 chr15_46975541 0 46975541 T T T T T T T T T T T T T T T T A A T T
15 chr15_46976355 0 46976355 A A A A A A A A T T T T A A A A A A A A
15 chr15_46977101 0 46977101 G G G G G G G G G G G G G G G G C G G G
15 chr15_46984254 0 46984254 T T T T T T T T C C C C T T T T T T T T
15 chr15_46990174 0 46990174 T T T T T T T T T T T T C C C C C C T T
15 chr15_46993140 0 46993140 G G G G G G G G A A A A G G G G G G G G
15 chr15_46996462 0 46996462 G G A A A A G G A A A A A A A A A A G G
15 chr15_46999675 0 46999675 C C G G C C C C C C C C C C C C C C C C
15 chr15_47000648 0 47000648 A A A A A A A A A A A A A A A G A A A A
15 chr15_47008881 0 47008881 T T T T T T T T T T G T T T T T T T T T
15 chr15_47014268 0 47014268 A A A A A A A A G G A G A A A A A A A A
15 chr15_47018588 0 47018588 G G G G G G G G G G G G G G G G A G G G
15 chr15_47024342 0 47024342 T T C T T T T T T T T T T T T T T T T T
15 chr15_47027597 0 47027597 G G G G G G G G G G G G G G A G G G G G
15 chr15_47034810 0 47034810 G G G G G G G G A A A G G G G G G G G G
15 chr15_47037142 0 47037142 A A A A A A A A A A A A A A A A A G A A
15 chr15_47044895 0 47044895 T T C C C C T T C C C C C C C C C C T T
15 chr15_47047803 0 47047803 A A A A A A A A A A A A A A A A C C A A
15 chr15_47050061 0 47050061 A A A A A G A A A A A A A A A A A A A A
15 chr15_47050271 0 47050271 G G G G G G G G T T T T G G G G G G G G
15 chr15_47053029 0 47053029 C C C T T T C C C C C C C C C C C C C C
15 chr15_47053358 0 47053358 A A A A A A A A C C C C A A A A A A A A
15 chr15_47057109 0 47057109 G G G G G G G G G G G G G G G G G T G G
15 chr15_47073368 0 47073368 C C C C C C C C T T T T C C C C C C C C
15 chr15_47079767 0 47079767 G G G G G G G G G G G G G G G G A A G G
15 chr15_47088028 0 47088028 A A A A A A A A A A A A G G A A A A A A
15 chr15_47091407 0 47091407 A A A A A A A A A A A A A A A A A C A A
15 chr15_47092922 0 47092922 C C C C C C C C C C C T C C C C C C C C
15 chr15_47104253 0 47104253 C C C C C C C C G G G G C C C C C C C C
15 chr15_47105593 0 47105593 T T G G G T T T T T T T T T T T T T T T
15 chr15_47106482 0 47106482 G G G G G G G G T T T T G G G G G G G G
15 chr15_47107493 0 47107493 T T T T T T T T T T G T T T T T T T T T
15 chr15_47116748 0 47116748 C C C C C C C C A A A A C C C C C C A A
15 chr15_47119844 0 47119844 G G G G G G T T G G G G G G G G G G G G
15 chr15_47132612 0 47132612 C C C C C C T T C C C C C C C C C C C C
15 chr15_47134943 0 47134943 C C C C C C C C T T T T C C C C C C C C
15 chr15_47141473 0 47141473 T T T T T T T T T T T T T T T T G T T T
15 chr15_47142906 0 47142906 A T T T T T T T T T T T T T T T T T T T
15 chr15_47147551 0 47147551 C C C C C C C C A A C C C C C C C C C C
15 chr15_47147568 0 47147568 G G G G A G G G G G G G G G G G G G G G
15 chr15_47152951 0 47152951 T T C C T T T T T T T T T T T T T T T T
15 chr15_47155722 0 47155722 G G G G G G A G G G G G G G G G G G G G
15 chr15_47162016 0 47162016 T T C T T T T T T T T T T T T T T T T T
15 chr15_47164591 0 47164591 G G G G G G G G G G G G G G G G G T G G
15 chr15_47165675 0 47165675 T T T T T T T T C C C C T T T T T T T T
15 chr15_47174902 0 47174902 A A A A A A A A C C C C A A A A A A A A
15 chr15_47178638 0 47178638 A A A A A A A A A A A A A A A G A A A A
15 chr15_47178731 0 47178731 C C C C C T C C C C C C C C C C C C C C
15 chr15_47186117 0 47186117 A A A A A A A A G G G G A A A A A A A A
15 chr15_47194747 0 47194747 C C A A A A C C C C C C C C C C C C C C
15 chr15_47202460 0 47202460 G G G G G G G G G G G G C C C C G G G G
15 chr15_47206784 0 47206784 T T T T T T T T T T T T T T G T T T T T
15 chr15_47211740 0 47211740 T T T T T T T T T T T T T T T T C C T T
15 chr15_47216486 0 47216486 G G A A G G G G G G G G G G G G G G G G
15 chr15_47222505 0 47222505 G G G G G G G G G G G G G G G G A A G G
15 chr15_47223989 0 47223989 G G G G G G G G A A A A G G G G G G G G
15 chr15_47230280 0 47230280 G G A A G G G G G G G G G G G G G G G G
15 chr15_47231627 0 47231627 A A A A A A G G A A A A A A A A A A A A
15 chr15_47241673 0 47241673 A A A A A A A A C C C C A A A A A A A A
15 chr15_47269087 0 47269087 C C C C G G C C C C C C C C C C C C C C
15 chr15_47275057 0 47275057 T T T T T T T T T T T T G G G G G G T T
15 chr15_47276972 0 47276972 C C C C C T C C C C C C C C C C C C C C
15 chr15_47308640 0 47308640 C C C C C C C C T T T T T T T T T T C C
15 chr15_47310259 0 47310259 G G G G G G G G G G G G A A G G G G G G
15 chr15_47310544 0 47310544 T T G G G G T T G G G G G G G G G G G G
15 chr15_47314021 0 47314021 A A A A A A A A G G G G G G G G G G A A
15 chr15_47318944 0 47318944 C C C C C C C C C C C C T T C C C C C C
15 chr15_47322931 0 47322931 G G G G G G G G C G C C G G G G G G G G
15 chr15_47325504 0 47325504 C C C C C T C C C C C C C C C C C C C C
15 chr15_47329887 0 47329887 G G G G G G G G A A A A G G G G G G G G
15 chr15_47335878 0 47335878 T T C C C C T T C C C C C C C C C C T T
15 chr15_47340364 0 47340364 A A C C A C A A A A A A C C C C C C A A
15 chr15_47342475 0 47342475 T T T T T T T T G G G G T T T T T T T T
15 chr15_47352389 0 47352389 T T C C C C T T T T T T T T T T T T T T
15 chr15_47352801 0 47352801 C C T T C T C C C C C C C C C C C C C C
15 chr15_47360874 0 47360874 T T T T T T T T T T T T T T T T C T T T
15 chr15_47376090 0 47376090 A A A A A A A A A A A A A A T T A A A A
15 chr15_47378083 0 47378083 T T T T T T T T T T T T G G T T T T T T
15 chr15_47384911 0 47384911 A A A A A A A A A A A A A A A A A G A A
15 chr15_47389146 0 47389146 G G G G G G G G G G G G G G G G G T G G
15 chr15_47394627 0 47394627 T T T T T T T T C C C C T T T T T T T T
15 chr15_47417056 0 47417056 G G G G G G G G G G G G G G G G A A G G
15 chr15_47424183 0 47424183 A A A A A A A A A G A A A A A A A A A A
15 chr15_47429601 0 47429601 A A A A T T A A A A A A A A A A A A A A
15 chr15_47437486 0 47437486 C C C C C C C C C C C C C C C C T T C C
15 chr15_47442725 0 47442725 G G G G G G G G G G G G A A G G G G G G
15 chr15_47452557 0 47452557 C C C C C C C C C C C C T T C C T T C C
15 chr15_47453935 0 47453935 A A A A A A A A A A A A T T A A A A A A
15 chr15_47454717 0 47454717 A G A A A A A A A A A A A A A A A A G G
15 chr15_47458480 0 47458480 T T T T T T T T C C C C T T T T T T T T
15 chr15_47485032 0 47485032 C C C C C C C C A A A A C C C C C C C C
15 chr15_47489659 0 47489659 C C C C C C C C T T T T C C C C C C C C
15 chr15_47491192 0 47491192 C C C C C C C C T T T T C C C C C C C C
15 chr15_47492595 0 47492595 A A A A A A A A A A A C A A A A A A A A
15 chr15_47502410 0 47502410 G G G G G G G G G G A G G G G G G G G G
15 chr15_47509319 0 47509319 A A A A A A A A G G G G A A A A A A A A
15 chr15_47522726 0 47522726 G G A A G G G G G G G G G G G G G G G G
15 chr15_47527245 0 47527245 T T T T T T T T G T G G T T T T T T T T
15 chr15_47528011 0 47528011 C C C C C C C C C C C C C C G G C C C C
15 chr15_47531271 0 47531271 G G G G G G G G G G G G G G G G A A G G
15 chr15_47545097 0 47545097 C C C C C T C C C C C C C C C C C C C C
15 chr15_47550913 0 47550913 C C C C C T C C C C C C C C C C C C C C
15 chr15_47563047 0 47563047 A A A A A C A A C C C C C C C C C C A A
15 chr15_47568030 0 47568030 C C C C T T C C C C C C C C C C C C C C
15 chr15_47574202 0 47574202 T T T T T T T T T T C T T T T T T T T T
15 chr15_47574345 0 47574345 C C C C C C C C A A A A C C C C C C C C
15 chr15_47575555 0 47575555 A A A A A A A A G G G G A A A A A A A A
15 chr15_47582558 0 47582558 C C C C C C C C C C C C C C C C C T C C
15 chr15_47584199 0 47584199 T T T T T T T T T T C T T T T T T T T T
15 chr15_47584776 0 47584776 G G G G A A G G G G G G G G G G G G G G
15 chr15_47595137 0 47595137 G G G G G G G G A A A A G G G G G G G G
15 chr15_47605706 0 47605706 G G G G G G T T G G G G G G G G G G G G
15 chr15_47611568 0 47611568 C C C C C C C C T T T T C C C C C C C C
15 chr15_47621522 0 47621522 G G G G G G G G A A A A G G G G G G G G
15 chr15_47630400 0 47630400 C C G G G G G G G G G G G G G G G G G G
15 chr15_47637544 0 47637544 A A A A A A A A A A A A A A A G A A A A
15 chr15_47645571 0 47645571 T T T T T T T T T T T T T T T T G G T T
15 chr15_47648877 0 47648877 T T T T T T T T C C C C T T T T T T T T
15 chr15_47660608 0 47660608 T T T T T T C T T T T T T T T T T T T T
15 chr15_47667074 0 47667074 C C C T C C C C C C C C C C C C C C C C
15 chr15_47671489 0 47671489 C C C C C C C C C C C C T T C C C C C C
15 chr15_47679752 0 47679752 A A A A A A A A G G G G A A A A A A A A
15 chr15_47681974 0 47681974 A A A A A A A A A A A A G G A A A A A A
15 chr15_47692799 0 47692799 T T T T T T T T T T T T T T G T T T T T
15 chr15_47693544 0 47693544 C C C C C T C C C C C C C C C C C C C C
15 chr15_47700495 0 47700495 T T T T T T T T C T T T T T T T T T T T
15 chr15_47701788 0 47701788 A A A A G G A A A A A A A A A A A A A A
15 chr15_47703476 0 47703476 T T T T G G T T T T T T T T T T T T T T
15 chr15_47706650 0 47706650 T T T T T T T T C C C C T T T T T T T T
15 chr15_47708536 0 47708536 C C C C C C C C G G G G C C C C C C C C
15 chr15_47725036 0 47725036 C C C C C C C C C C C C C C C C C T C C
15 chr15_47728781 0 47728781 C C C C C C C C C C C C T T C C C C C C
15 chr15_47742169 0 47742169 T T G G G G G G G G G G G G G G G G T T
15 chr15_47743405 0 47743405 A A A A A T A A A A A A A A A A A A A A
15 chr15_47754148 0 47754148 C C G G G G G G G G G G G G G G G G C C
15 chr15_47754387 0 47754387 G G G G G G G G G G G G G G G G C G G G
15 chr15_47765889 0 47765889 C C C C C C C C C C C C C C C C T T C C
15 chr15_47766144 0 47766144 T T C T T T T T T T T T T T T T T T T T
15 chr15_47766476 0 47766476 T T T T T T C T T T T T T T T T T T T T
15 chr15_47767089 0 47767089 T T T T T T T T T T T T C T T T T T T T
15 chr15_47778137 0 47778137 C C T T T T T T T T T T T T T T T T C C
15 chr15_47782020 0 47782020 C T C C C C C C C C C C C C C C C C C C
15 chr15_47795443 0 47795443 G G G G G G G G T T T T G G G G G G G G
15 chr15_47800734 0 47800734 A A A A A A A A C C C C A A A A A A A A
15 chr15_47806843 0 47806843 T T T T T T T T T T T T C T T T T T T T
15 chr15_47810290 0 47810290 A A A A A G A A A A A A A A A A A A A A
15 chr15_47837464 0 47837464 A A A A A A A A A A A A A G A A A A A A
15 chr15_47843905 0 47843905 C C C C C C C C T T T T C C C C C C C C
15 chr15_47848623 0 47848623 G G G G G G G G G G G T G G G G G G G G
15 chr15_47854364 0 47854364 A A A A A A A A A A A A A G A A A A A A
15 chr15_47855275 0 47855275 T T T T T T T T G G G G T T T T T T T T
15 chr15_47861894 0 47861894 A A A A A A A A A A A C A A A A A A A A
15 chr15_47875360 0 47875360 G G G G G T G G G G G G G G G G G G G G
15 chr15_47889592 0 47889592 A A A A A C A A A A A A A A A A A A A A
15 chr15_47890642 0 47890642 A A A A A A A A A A A C A A A A A A A A
15 chr15_47891769 0 47891769 C C C C C C C C T T T T C C C C C C C C
15 chr15_47894829 0 47894829 A A A A A A A A A A A C A A A A A A A A
15 chr15_47895114 0 47895114 G G G G G G G G A A A A G G G G G G G G
15 chr15_47896433 0 47896433 C C T T T T T T T T T T T T T T T T T T
15 chr15_47904784 0 47904784 T T T T T T C T T T T T T T T T T T T T
15 chr15_47911677 0 47911677 A A A A A A A A A A A A A A C C A A A A
15 chr15_47915515 0 47915515 T T C C T T T T T T T T T T T T T T T T
15 chr15_47915946 0 47915946 C C C C C C T T C C C C C C T T C C T T
15 chr15_47918323 0 47918323 T T C T T T T T T T T T T T T T T T T T
15 chr15_47923320 0 47923320 G G A G G G G G G G G G G G G G G G G G
15 chr15_47925123 0 47925123 G G A G G G A A G G G G G G A A A A G G
15 chr15_47926456 0 47926456 C C C C C C C C T T T T C C C C C C C C
15 chr15_47927212 0 47927212 A A A G A A A A A A A A A A A A A A A A
15 chr15_47928441 0 47928441 C C C C C C C C T T T T C C C C C C C C
15 chr15_47928568 0 47928568 C C C C C C C C C C C T C C C C C C C C
15 chr15_47929276 0 47929276 A A A A A A A A G G G G A A A A A A A A
15 chr15_47941404 0 47941404 T T T T T T T T A A A A T T T T T T T T
15 chr15_47948878 0 47948878 C C C C C C C C C C C C T T T T C C C C
15 chr15_47956362 0 47956362 A A A G A A A A A A A A A A A A A A A A
15 chr15_47967752 0 47967752 T T T T T T T T C T T T T T T T T T T T
15 chr15_47974641 0 47974641 G G G G G G G G A A A A G G G G G G G G
15 chr15_47976043 0 47976043 T T T T A T T T T T T T T T T T T T T T
15 chr15_47976624 0 47976624 C C C C C C C C C C C C C C T T C C C C
15 chr15_47977518 0 47977518 C C C C C C C C C C C C C C C C A A C C
15 chr15_47979336 0 47979336 T T T T T T T T T T C T T T T T T T T T
15 chr15_47980765 0 47980765 C C C C C C C C C C C T C C C C C C C C
15 chr15_47981644 0 47981644 G G G G G G G G G G C G G G G G G G G G
15 chr15_48000404 0 48000404 G G G G G G G G A G A G G G G G G G G G
15 chr15_48009260 0 48009260 G G G G G G G G G G G G G G G G C C G G
15 chr15_48019000 0 48019000 A A A A A A A A A G A G A A A A A A A A
15 chr15_48019845 0 48019845 C C C C C C C T C C C C C C C C C C C C
15 chr15_48031253 0 48031253 G G G G G G G G G G G G C G G G G G G G
15 chr15_48035818 0 48035818 G G G G G G G G G G G G A A A A A A G G
15 chr15_48059658 0 48059658 T T T T T T T T C C C C C C C C C C T T
15 chr15_48059883 0 48059883 G G G G G G G G G G A G A G G G G G G G
15 chr15_48068709 0 48068709 G G G G G G A G G G G G G G G G G G G G
15 chr15_48072716 0 48072716 T T C C T T T T T T T T T T T T T T T T
15 chr15_48075001 0 48075001 A A A A A A A A A G A A A A A A A A A A
15 chr15_48080538 0 48080538 C C C C C C C C C C C C C C T T C C C C
15 chr15_48081463 0 48081463 C C C C C C C C C C C C T T C C C C C C
15 chr15_48089186 0 48089186 A A G G G G A G G G G G G G G G G G G G
15 chr15_48095407 0 48095407 C C A A A A A C A A A A A A A A A A C C
15 chr15_48100192 0 48100192 G G G G G G G G G G G G T T G G G G G G
15 chr15_48107828 0 48107828 A A A A A A A A C C A C A A A A A A A A
15 chr15_48130044 0 48130044 C C C C C C C C C C C C C C C C A C C C
15 chr15_48137205 0 48137205 G G G G G G G G G G G G G G G G G T G G
15 chr15_48138474 0 48138474 A A A A A A A A G G G G A A A A A A A A
15 chr15_48169014 0 48169014 G G G G G G G G G T G G G G G G G G G G
15 chr15_48178640 0 48178640 C C C G C C C C C C C C C C C C C C C C
15 chr15_48185193 0 48185193 T T T T T T T T C T T T T T T T T T T T
15 chr15_48186053 0 48186053 G G G G A G G G G G G G G G G G G G G G
15 chr15_48189602 0 48189602 T T T T T T T T T T T T T T G G T T T T
15 chr15_48195847 0 48195847 A A A A A A T T A A A A A A A A A A A A
15 chr15_48199462 0 48199462 G G A A A A G G G G G G G G G G G G G G
15 chr15_48207602 0 48207602 C C C C C C C C C C C C A A C C C C C C
15 chr15_48209601 0 48209601 A A C C C C A A A A A A A A A A A A A A
15 chr15_48217599 0 48217599 G G G T G G G G G G G G G G G G G G G G
15 chr15_48217743 0 48217743 C C C C C C C C A A A C C C C C C C C C
15 chr15_48217893 0 48217893 A A A A A A A A A A A A G G G G G G A A
15 chr15_48220431 0 48220431 G G G G G G G G G G G G T T G G T T G G
15 chr15_48226797 0 48226797 A A T T A T A A A A A A A A A A A A A A
15 chr15_48236881 0 48236881 T T T T T T T T C T T T T T T T T T T T
15 chr15_48238626 0 48238626 A G G G G G A A G G G G G G G G G G G G
15 chr15_48241323 0 48241323 T T G T T T T T T T T T T T T T T T T T
15 chr15_48242544 0 48242544 C C C C C C C C C C C C C C C C A C C C
15 chr15_48251004 0 48251004 G G G G G T G G G G G G G G G G G G G G
15 chr15_48252101 0 48252101 G G G G G G G G T T T T T T T T T T G G
15 chr15_48263088 0 48263088 G G G G G G G G G G G G C G G G G G G G
15 chr15_48265860 0 48265860 T T T T A A T T T T T T T T T T T T T T
15 chr15_48266256 0 48266256 C C C C C C C C C C C C C C C C A A C C
15 chr15_48267763 0 48267763 T T T T C C T T T T T T T T T T T T T T
15 chr15_48268997 0 48268997 C C C C C C C C T T T T C C C C C C C C
15 chr15_48288375 0 48288375 A A A A A A A A A A A A A A A G A A A A
15 chr15_48293659 0 48293659 C C C C C C C C C C C C T T C C C C C C
15 chr15_48313281 0 48313281 A A A A A C A A A A A A A A A A A A A A
15 chr15_48314762 0 48314762 A A A A A A A A G G G G A A A A A A A A
15 chr15_48355736 0 48355736 T T T T T T T T T T T T T T C T T T T T
15 chr15_48365139 0 48365139 G G T T G G G G G G G G G G G G G G G G
15 chr15_48367561 0 48367561 G G G G G G G G A A A A G G G G G G G G
15 chr15_48370401 0 48370401 C C C C C C C C C C C C C C C C C T C C
15 chr15_48378627 0 48378627 G G G G G G G G A A A A G G G G G G G G
15 chr15_48383890 0 48383890 T T T T T T T T T T T T T T C C T T T T
15 chr15_48397597 0 48397597 C C C C C C C C G G G G C C C C C C C C
15 chr15_48397881 0 48397881 T T T T T T T T T T T T T T T T G G T T
15 chr15_48401832 0 48401832 C C C C C C C C T T T T C C C C C C C C
15 chr15_48408328 0 48408328 C C A A A A C C A A A A A A A A C C C C
15 chr15_48412483 0 48412483 C C C C C C C C G G G G C C C C C C C C
15 chr15_48413451 0 48413451 C C C C C C C C T T T T C C C C C C C C
15 chr15_48419482 0 48419482 C C C C C C C C C C C C C C T T C C C C
15 chr15_48424125 0 48424125 T T T T T T T T T T T T C T C C T T T T
15 chr15_48434615 0 48434615 C C C C C T C C C C C C C C C C C C C C
15 chr15_48453759 0 48453759 A A A A A A C C A A A A A A A A A A A A
15 chr15_48454674 0 48454674 C C C C C C C C C C C C C T C C C C C C
15 chr15_48454704 0 48454704 G G G G G G G G C G G G G G G G G G G G
15 chr15_48461411 0 48461411 A A A A A A A A C C C C A A A A A A A A
15 chr15_48461861 0 48461861 A A A A A A A A A A A A A A A G A A A A
15 chr15_48464323 0 48464323 G G G G G G G G A A A A G G G G G G G G
15 chr15_48470097 0 48470097 C C C C C C C C C C C C C C C C T T C C
15 chr15_48475942 0 48475942 A A A A A A A A A A A G A A A A A A A A
15 chr15_48500521 0 48500521 T T T T T T T T C T T T T T T T T T T T
15 chr15_48505830 0 48505830 G G G G G G G G G G A G G G G G G G G G
15 chr15_48505961 0 48505961 G G A A A A G G A A A A A A A A A A G G
15 chr15_48507337 0 48507337 C C C C C C C C C C C C C C T T C C C C
15 chr15_48509300 0 48509300 T T T T T T T T T T T T T T C C T T T T
15 chr15_48514222 0 48514222 C C C C C T C C C C C C C C C C C C C C
15 chr15_48526636 0 48526636 G G G G G G G G G G G G C C G G G G G G
15 chr15_48529520 0 48529520 G G G G G G G G G G G G G G G T G G G G
15 chr15_48535285 0 48535285 C C C C C C C C C C C C C C T T C C C C
15 chr15_48536544 0 48536544 G G G G G G G G G T G G G G G G G G G G
15 chr15_48538605 0 48538605 C C C C C G C C C C C C C C C C C C C C
15 chr15_48539556 0 48539556 C C C C C T C C C C C C C C C C C C C C
15 chr15_48547240 0 48547240 A A A A A A A A G G G G A A A A A A G G
15 chr15_48561830 0 48561830 T T T T T T T T T T T T T T T T G G T T
15 chr15_48567381 0 48567381 C C C C C C C C C C C C C C C C A A C C
15 chr15_48583536 0 48583536 C C C C C C C C G G G G C C C C C C C C
15 chr15_48590034 0 48590034 G G G G G G G G G G G G G T G G G G G G
15 chr15_48591798 0 48591798 C C C C C C C C C C C C T T C C C C C C
15 chr15_48593180 0 48593180 C C C C C C C C C T C C C C C C C C C C
15 chr15_48598857 0 48598857 A A G G A A A A A A A A A A A A A A A A
15 chr15_48602986 0 48602986 A A A A A A A A C C A A A A A A A A A A
15 chr15_48603594 0 48603594 G G G G G G G G G G G G G G A G G G G G
15 chr15_48603938 0 48603938 T T T T T T T T T T T T A T T T T T T T
15 chr15_48613184 0 48613184 T T C C C C C C C C C C T T C C C C T T
15 chr15_48613565 0 48613565 A A A A A A A A A A A A A A G G A A A A
15 chr15_48614210 0 48614210 G G G G G G G G G G G G A A A A A A G G
15 chr15_48623366 0 48623366 C C T T C C C C C C C C C C C C C C C C
15 chr15_48626547 0 48626547 T T T T T T T T T T T T A T T T T T T T
15 chr15_48629831 0 48629831 G G A A G G G G G G G G G G G G G G G G
15 chr15_48635290 0 48635290 A G A A A A A A A A A A A A A A A A A A
15 chr15_48647278 0 48647278 C C C C C C C C C C C C C T C C C C C C
15 chr15_48649193 0 48649193 G T T T T T T T T T T T T T T T T T T T
15 chr15_48650083 0 48650083 C G C C C C C C C C C C C C C C C C C C
15 chr15_48652733 0 48652733 T T T T T T T T C C C C T T T T T T T T
15 chr15_48653023 0 48653023 A A A A A A A A A A A A A A A A G G A A
15 chr15_48677332 0 48677332 C C C C C C C C C C C C A C C C C C C C
15 chr15_48693880 0 48693880 T T T T T T T T T T T T T T C C T T T T
15 chr15_48702686 0 48702686 C C C C C C C C C C C C C C G G C C C C
15 chr15_48703013 0 48703013 C C C C C C C C C C C C G G C C C C C C
15 chr15_48712879 0 48712879 A A A A A A C C A A A A A A A A A A A A
15 chr15_48714021 0 48714021 C C C C C C C C C T C T C C C C C C C C
15 chr15_48736308 0 48736308 A A A A A A A A A A A A G G G G G G A A
15 chr15_48741721 0 48741721 A A G G G G A A G G G G G G G G G G A A
15 chr15_48749745 0 48749745 G G G G G G G G C C C C G G G G G G G G
15 chr15_48752889 0 48752889 A A A A A A A A A A A A A A G G A A A A
15 chr15_48756418 0 48756418 C C C C C C C C G G C G C C C C C C C C
15 chr15_48758656 0 48758656 G G C G C C G G G G G G G G G G G G G G
15 chr15_48759233 0 48759233 T T T T T T T T T T T T T T C C T T T T
15 chr15_48762393 0 48762393 G G C G G G G G G G G G G G G G G G G G
15 chr15_48763063 0 48763063 G G G G G G G G G G G G A G G G G G G G
15 chr15_48764130 0 48764130 G G G G G G G G G G G G A G G G G G G G
15 chr15_48790779 0 48790779 C C C C C C T T C C C C C C C C C C C C
15 chr15_48795532 0 48795532 G G G G G G G G G G G G G G G G A A G G
15 chr15_48816409 0 48816409 G G G G G G G G G G G G A A A A A A G G
15 chr15_48818943 0 48818943 C C C C C C C C C C C C T T T T T T C C
15 chr15_48820227 0 48820227 G G T T G T G G G G G G T T T T T T G G
15 chr15_48825970 0 48825970 A A A A A A A A C C C C A A A A A A A A
15 chr15_48826785 0 48826785 C C C C C C C C C C C C T T C C C C C C
15 chr15_48827849 0 48827849 G G G G G G G G A A A A G G G G G G G G
15 chr15_48837811 0 48837811 C C C C C C C C T T T T C C C C C C C C
15 chr15_48843974 0 48843974 C C C G C C C C C C C C C C C C C C C C
15 chr15_48847109 0 48847109 C C C C C C C G C C C C C C C C C C C C
15 chr15_48861618 0 48861618 T T T T T T T T G G G G T T T T T T T T
15 chr15_48873228 0 48873228 G G G G A A G G G G G G G G G G G G G G
15 chr15_48877854 0 48877854 A A A A A A A A A A A A A A G G A A A A
15 chr15_48880293 0 48880293 A A A A A A A T A A A A A A A A A A A A
15 chr15_48881545 0 48881545 C C C C C C C C C C C C C C C C T T C C
15 chr15_48886313 0 48886313 A A A A A A A A A A A A A A A A G G A A
15 chr15_48886520 0 48886520 A A A A A G A A A A A A A A A A A A A A
15 chr15_48890196 0 48890196 A A A A A A A A A A A A A A A A T T A A
15 chr15_48890832 0 48890832 A A G G G G A A G G G G G G G G G G A A
15 chr15_48893759 0 48893759 T T T T T T C T T T T T T T T T T T T T
15 chr15_48899813 0 48899813 T T T T T T T T G G G T T T T T T T T T
15 chr15_48900845 0 48900845 C C C C C C C T C C C C C C C C C C C C
15 chr15_48905763 0 48905763 A A A A A A A A G G A G A A A A A A A A
15 chr15_48907656 0 48907656 G G G T G G G G G G G G G G G G G G G G
15 chr15_48912714 0 48912714 A A A A A A A A A A A A A G A A A A A A
15 chr15_48913721 0 48913721 C C C C C C C C A A A A C C C C C C C C
15 chr15_48925275 0 48925275 T T T T T T T T G G G G T T T T T T T T
15 chr15_48925290 0 48925290 T T T T T T T T T T C T T T T T T T T T
15 chr15_48934611 0 48934611 T T T T T T T T T T T T C C C C C C T T
15 chr15_48941463 0 48941463 C C C C C C C C C C C C A C C C C C C C
15 chr15_48954618 0 48954618 C C C C C C C C T T T T C C C C C C C C
15 chr15_48971097 0 48971097 T T C C C C T T C C C C C C C C C C T T
15 chr15_48972734 0 48972734 A A C C A A A A A A A A A A A A A A A A
15 chr15_48982859 0 48982859 G G G G G G G G C C C G G G G G G G G G
15 chr15_48993097 0 48993097 G G C G G G G G G G G G G G G G G G G G
15 chr15_48993278 0 48993278 T T C C T T T T T T T T T T T T T T T T
15 chr15_48998142 0 48998142 T T T T T T T T C C C C C C C C C C T T
15 chr15_49010455 0 49010455 T T T T T T C T T T T T T T T T T T T T
15 chr15_49012319 0 49012319 G G G G G G G G A A A A G G G G G G G G
15 chr15_49019319 0 49019319 A A A A A A A A G G G G A A A A A A A A
15 chr15_49021541 0 49021541 C C C C C G C C C C C C C C C C C C C C
15 chr15_49038993 0 49038993 A A A A A A A G A A A A A A A A A A A A
15 chr15_49053296 0 49053296 T T C C C C C T C C C C C C C C C C T T
15 chr15_49065239 0 49065239 G G G G G G G G G G G G G G C C G G G G
15 chr15_49077257 0 49077257 A G G G G G G G A A A A G G G G G G A A
15 chr15_49089408 0 49089408 C C T T C T C C C C C C C C C C C C C C
15 chr15_49093491 0 49093491 G G G G G G G G T T T T G G G G G G G G
15 chr15_49095076 0 49095076 G G G G G G G G G G G G A G G G G G G G
15 chr15_49095435 0 49095435 C C C C C C C C C C C C C T C C C C C C
15 chr15_49096987 0 49096987 A A G G G G G G G G G G G G G G G G A A
15 chr15_49098141 0 49098141 G G G G G G G G T T T T G G G G G G G G
15 chr15_49104494 0 49104494 T T C C C C T T T T T T T T T T T T T T
15 chr15_49114121 0 49114121 G G A G A G G G G G G G G G G G G G G G
15 chr15_49116880 0 49116880 T T T T T T T T A A A A T T T T T T T T
15 chr15_49117027 0 49117027 G G C G G G G G G G G G G G G G G G G G
15 chr15_49120442 0 49120442 C C T T T T C C C C C C C C C C C C C C
15 chr15_49139439 0 49139439 A A A A A A A A A A A A A A G G G G A A
15 chr15_49143790 0 49143790 A A A A A A A A A A A A A A A A C C A A
15 chr15_49144401 0 49144401 G G A G G G G G G G G G G G G G G G G G
15 chr15_49145851 0 49145851 C T C C C C C C C C C C C C C C C C C C
15 chr15_49150135 0 49150135 C T C C C C C C C C C C C C C C C C C C
15 chr15_49151644 0 49151644 T T T T C C T T T T T T T T T T T T T T
15 chr15_49151778 0 49151778 A A A A A A A A A A A A A A A A T T A A
15 chr15_49158467 0 49158467 T T T T T T T T A A A A T T T T T T T T
15 chr15_49164916 0 49164916 C C C G C G C C C C C C C C C C C C C C
15 chr15_49174046 0 49174046 A A A A A A A A G G G G A A A A A A A A
15 chr15_49177225 0 49177225 A G A A A A A G A A A A A A A A A A G G
15 chr15_49177600 0 49177600 T T T T T T T T T T T T G T T T T T T T
15 chr15_49192848 0 49192848 G G G G G G G G A A A A G G G G G G G G
15 chr15_49192943 0 49192943 G G G G G G G G G G G G G G G G A A G G
15 chr15_49210036 0 49210036 A G A A A A A A A A A A A A A A A A A A
15 chr15_49210576 0 49210576 T T T T T T T T T T T T G T T T T T T T
15 chr15_49217811 0 49217811 A G A A A A A G A A A A A A A A A A A A
15 chr15_49226252 0 49226252 C C C C C C C C C C C C C C C C C G C C
15 chr15_49234419 0 49234419 G G G G G G G G G G G G A A G G A A G G
15 chr15_49234734 0 49234734 C C T T T T C C C C C C C C C C C C C C
15 chr15_49234875 0 49234875 A G A A A A A A A A A A A A A A A A A A
15 chr15_49235815 0 49235815 G G G G G G G G G G G G A A G G G G G G
15 chr15_49238424 0 49238424 G G G G G G T T G G G G G G G G G G G G
15 chr15_49251192 0 49251192 G G G G G G G G A A A A G G G G G G G G
15 chr15_49257179 0 49257179 A A A A A A A A A A A A A A G G A A A A
15 chr15_49257480 0 49257480 G G G G G G G G C C C C G G G G G G G G
15 chr15_49259695 0 49259695 T T G T G T T T T T T T T T T T T T T T
15 chr15_49261338 0 49261338 T T C C C C C C C C C C C C C C C C C C
15 chr15_49264346 0 49264346 G G A G G G G G G G G G G G G G G G G G
15 chr15_49266765 0 49266765 G G G G G G G G G T G T G G G G G G G G
15 chr15_49268945 0 49268945 G G G G G G G G A A A G G G G G G G G G
15 chr15_49280401 0 49280401 T T T T T T T T C C C C T T T T T T T T
15 chr15_49283543 0 49283543 A A A A A A A A G G G G A A G G A A A A
15 chr15_49287152 0 49287152 A A A A A A A A A G A G A A A A A A A A
15 chr15_49287688 0 49287688 G G A G G G G G G G G G G G G G G G G G
15 chr15_49287961 0 49287961 G G G G T T G G G G G G G G G G G G G G
15 chr15_49288996 0 49288996 T T T T T T T T G G G G T T T T T T T T
15 chr15_49292713 0 49292713 C C A A A A C C C C C C C C C C C C C C
15 chr15_49292966 0 49292966 A A A A A A A A A A A A G G A A A A A A
15 chr15_49304875 0 49304875 A A T T T T A A T T T T T T T T T T A A
15 chr15_49306751 0 49306751 G G A A G G G G G G G G A A A A A A G G
15 chr15_49307733 0 49307733 T T T T T T T T T T T T C C T T T T T T
15 chr15_49307787 0 49307787 G G G G C G G G G G G G G G G G G G G G
15 chr15_49307858 0 49307858 C C C C C C C C T T T T C C C C C C C C
15 chr15_49310098 0 49310098 T T T T T T T T G G G T T T T T T T T T
15 chr15_49313767 0 49313767 C C C C C C C C T T T T C C C C C C C C
15 chr15_49317824 0 49317824 T T A A A A A T A A A A A A A A A A T T
15 chr15_49319008 0 49319008 C C C C C C C C C C C T C C C C C C C C
15 chr15_49321771 0 49321771 C C C C C C C C A A A A C C C C C C C C
15 chr15_49327599 0 49327599 A A A A A A A A G G G G A A A A A A A A
15 chr15_49328253 0 49328253 T T T T T T G T T T T T T T T T T T T T
15 chr15_49328463 0 49328463 T T T T T T T T C C C C T T T T T T T T
15 chr15_49335379 0 49335379 T T C C C C T T C C C C C C C C C C T T
15 chr15_49339264 0 49339264 G G G G G G G G A A A A G G G G G G G G
15 chr15_49339905 0 49339905 A C C C C C C C C C C C C C C C C C C C
15 chr15_49341156 0 49341156 A A A A A A A A A A A A A A A A G G A A
15 chr15_49343177 0 49343177 G G G G G G G G G G G G T T G G G G G G
15 chr15_49352239 0 49352239 G G G G G G G G A A A A A A A A A A G G
15 chr15_49356728 0 49356728 A A A A A A A A A A A A A A G G A A A A
15 chr15_49360818 0 49360818 A G A A A A A A A A A A A A A A A A A A
15 chr15_49366054 0 49366054 A T T T T T T T T T T T T T T T T T T T
15 chr15_49378616 0 49378616 C C C C C C C T C C C C C C C C C C C C
15 chr15_49379716 0 49379716 C C C C C T C C C C C C C T C C C C C C
15 chr15_49387316 0 49387316 A A A A A A A A G G G G A A A A A A A A
15 chr15_49396315 0 49396315 T T C C T T T T T T T T T T T T T T T T
15 chr15_49398379 0 49398379 A A A A A A A G A A A A A A A A A A A A
15 chr15_49402237 0 49402237 T T T T T T T T T T T T C T T T T T T T
15 chr15_49406851 0 49406851 T T C C T T T T T T T T T T T T T T T T
15 chr15_49408743 0 49408743 G G G G G G G G A A A A G G G G G G G G
15 chr15_49421493 0 49421493 A A A A A A A A T T T T A A A A A A A A
15 chr15_49426980 0 49426980 G G G G G G G G G G G G G G A A G G G G
15 chr15_49429632 0 49429632 C C C C A C C C C C C C C C C C C C C C
15 chr15_49429808 0 49429808 A A G G A A A A A A A A A A A A A A A A
15 chr15_49430733 0 49430733 G G G G G G G G G G G G A G G G G G G G
15 chr15_49449596 0 49449596 A A A A A A A A G G G G A A A A A A A A
15 chr15_49454256 0 49454256 A A A A A A A G A A A A A A A A A A G G
15 chr15_49456797 0 49456797 C C C C C C C C C C C C T T C C C C C C
15 chr15_49459142 0 49459142 T T C C T T T T T T T T T T T T T T T T
15 chr15_49470726 0 49470726 C C C C C C C C T T T T C C C C C C C C
15 chr15_49471123 0 49471123 G G A A G G G G G G G G G G G G G G G G
15 chr15_49471582 0 49471582 G G G G G G A G G G G G G G G G G G G G
15 chr15_49472490 0 49472490 G G A A A G G G A A A A A A A A A A G G
15 chr15_49479871 0 49479871 T T T T T T T T C C C C T T T T T T T T
15 chr15_49480647 0 49480647 C C T T T T C C T T T T T T T T T T C C
15 chr15_49488866 0 49488866 G G G G G G G G G T G T G G G G G G G G
15 chr15_49490977 0 49490977 A A A A A A A A C C C C A A A A A A A A
15 chr15_49491016 0 49491016 C C C C C C C C C C C C C C C C T T C C
15 chr15_49510118 0 49510118 G G G G A G G G G G G G G G G G G G G G
15 chr15_49513491 0 49513491 A A A A G G A A A A A A A A A A A A A A
15 chr15_49518296 0 49518296 A A A A A A A A C C C C A A A A A A A A
15 chr15_49520369 0 49520369 C C C C C C C C G G G G C C C C C C C C
15 chr15_49521213 0 49521213 G G G G G G A G G G G G G G G G G G G G
15 chr15_49528590 0 49528590 G G G G G G G G G G G G G G G G A G G G
15 chr15_49529058 0 49529058 G G G G G G G G G G G T G G G G G G G G
15 chr15_49536650 0 49536650 A A A A A A A A A G A G A A A A A A A A
15 chr15_49542025 0 49542025 C C C G C C C C C C C C C C C C C C C C
15 chr15_49543757 0 49543757 G G G G G G G G T T T T G G G G G G G G
15 chr15_49545394 0 49545394 G G G G G G G G A G G G G G G G G G G G
15 chr15_49551434 0 49551434 C C C C C C C C G G G G C C C C C C C C
15 chr15_49556295 0 49556295 G G G G G G G G T T T T G G G G G G G G
15 chr15_49557187 0 49557187 A A A A A A A A C C C C A A A A A A A A
15 chr15_49557912 0 49557912 A A A A A A A A A A A A A A G G A A A A
15 chr15_49562632 0 49562632 T T T T T T T T T T T T C T C C T T T T
15 chr15_49565011 0 49565011 T T G G T T T T T T T T T T T T T T T T
15 chr15_49588093 0 49588093 G G G G G G G G A A G G G G G G G G G G
15 chr15_49593094 0 49593094 A A A A A A A A A G A A A A A A A A A A
15 chr15_49594378 0 49594378 C C C C C G C C C C C C C C C C C C C C
15 chr15_49606348 0 49606348 T T T T T T T T C C T T T T T T T T T T
15 chr15_49620289 0 49620289 G G G G G G G G G G G G A G G G G G G G
15 chr15_49626326 0 49626326 G G G G G G G G A A A A G G G G G G G G
15 chr15_49630637 0 49630637 A A A A A C A A A A A A A A A A A A A A
15 chr15_49630721 0 49630721 G G G G G G G G G G G G G G G G A A G G
15 chr15_49634120 0 49634120 G G G G G G G G G G G G G G G G A A G G
15 chr15_49636620 0 49636620 G G G G G G G G G G G G G G G T G G G G
15 chr15_49636686 0 49636686 C C T T T T C C T T T T T T T T T T C C
15 chr15_49648625 0 49648625 C T T T T T T T T T T T T T T T T T T T
15 chr15_49650713 0 49650713 T T T T G T T T T T T T T T T T T T T T
15 chr15_49651149 0 49651149 T T T T T T T T T T T T T T T T C C T T
15 chr15_49670248 0 49670248 C C T T T T C C C C C C T T T T T T C C
15 chr15_49679087 0 49679087 G G G G G G G G G G G G G G A G G G G G
15 chr15_49679348 0 49679348 T T T T T T T T G G G G T T T T T T T T
15 chr15_49680224 0 49680224 G G G G G G G G G G G G G G A A G G G G
15 chr15_49680717 0 49680717 C C T T T T C C T T T T T T T T T T C C
15 chr15_49687102 0 49687102 G G G G G G G G G G G G G G G G A G G G
15 chr15_49687156 0 49687156 G G G G G G G G G G G G G G A A G G G G
15 chr15_49688948 0 49688948 G T G G G G G G G G G G G G G G G G G G
15 chr15_49699304 0 49699304 G G G G A G G G G G G G G G G G G G G G
15 chr15_49702951 0 49702951 A C A A A A A A A A A A A A A A A A A A
15 chr15_49703236 0 49703236 T T T T G T T T T T T T T T T T T T T T
15 chr15_49705154 0 49705154 A G A A A A A G A A A A A A A A A A A A
15 chr15_49705357 0 49705357 C C C C C C C C T T T T C C C C C C C C
15 chr15_49706749 0 49706749 G G G G G G G G A A A A G G G G G G G G
15 chr15_49718396 0 49718396 G G G G G G G G A G G G G G G G G G G G
15 chr15_49721225 0 49721225 C C C C T T C C C C C C C C C C C C C C
15 chr15_49722800 0 49722800 A A A A A A A A A C C C A A A A A A A A
15 chr15_49733067 0 49733067 A A A A A A A A A A A A A A A G G G A A
15 chr15_49737091 0 49737091 T T T T T T T T C C C C T T C T T T T T
15 chr15_49741743 0 49741743 G G T T G G G G G T G T G G G G G G G G
15 chr15_49743620 0 49743620 T T T T G T T T T T T T T T T T T T T T
15 chr15_49760297 0 49760297 C C C C C G C C C C C C C C C C C C C C
15 chr15_49761108 0 49761108 A A A A A A A A G G G G A A A A A A A A
15 chr15_49763898 0 49763898 T T T T T T G G T T T T T T T T T T T T
15 chr15_49768348 0 49768348 T T T T T T T T C C C C T T T T T T T T
15 chr15_49775801 0 49775801 C C C C C C C C C C C C A C C C C C C C
15 chr15_49779920 0 49779920 G G A A G G G G G G G G G G G G G G G G
15 chr15_49785869 0 49785869 T T T T T T T T T T T T C C T T T T T T
15 chr15_49786693 0 49786693 G G G G G G A G G G G G G G G G G G G G
15 chr15_49790539 0 49790539 G G G G G G G G G G G G G T G G G G G G
15 chr15_49792646 0 49792646 A A A A A A A G A A A A A A A A A A A A
15 chr15_49793959 0 49793959 C C C C C T C C C C C C C C C C C C C C
15 chr15_49802103 0 49802103 A A A A A A A A A A A A G G G G A A A A
15 chr15_49808987 0 49808987 A A G G G G A A A A A A A A A A A A A A
15 chr15_49813978 0 49813978 A A A A A A A A G G A A A A A A A A A A
15 chr15_49817834 0 49817834 A A G G G G A A A A A A A A A A A A A A
15 chr15_49818585 0 49818585 C C T T T T T T T T T T T T T T T T C C
15 chr15_49834013 0 49834013 A A A A A C A A A A A A A A A A A A A A
15 chr15_49836359 0 49836359 A C C C C C C C C C C C C C C C C C C C
15 chr15_49842727 0 49842727 T T T T C C T T T T T T T T T T T T T T
15 chr15_49846777 0 49846777 T T T T T T T T T T T T T T C C T T T T
15 chr15_49852476 0 49852476 T T T T T T T T T T T T T T T T C C T T
15 chr15_49853016 0 49853016 A A G G G G A A G G G G G G G G G G A A
15 chr15_49864408 0 49864408 A A A A A A G G A A A A A A A A A A A A
15 chr15_49865653 0 49865653 T T T T T T T T C C C C T T T T T T T T
15 chr15_49866768 0 49866768 T T T T G G T T T T T T T T T T T T T T
15 chr15_49872657 0 49872657 T T C C C C T T C C C C C C C C C C T T
15 chr15_49881136 0 49881136 C C C C C C C C T T T T C C C C C C C C
15 chr15_49886362 0 49886362 A A A A A A A A A A A A A A T T A A A A
15 chr15_49888523 0 49888523 T T T T G T T T T T T T T T T T T T T T
15 chr15_49890896 0 49890896 A A A A A A A A T T A A A A A A A A A A
15 chr15_49896395 0 49896395 A A T T T T A A T T T T T T T T T T A A
15 chr15_49903938 0 49903938 C T T T T T T T T T T T T T T T T T T T
15 chr15_49904802 0 49904802 G G A G G G G G G G G G G G G G G G G G
15 chr15_49905518 0 49905518 A A A A A A A A A A A A G G A A A A A A
15 chr15_49910258 0 49910258 C G C C C C C C C C C C C C C C C C C C
15 chr15_49910663 0 49910663 C C C C C C C C G G G G C C C C C C C C
15 chr15_49917463 0 49917463 C C C C C C C C C C A C C C C C C C C C
15 chr15_49917884 0 49917884 C C C C C C C C T T C C C C C C C C C C
15 chr15_49927217 0 49927217 G G G G G G G G G G G G G G G G A A G G
15 chr15_49934021 0 49934021 C C C C C C C C C C C C C C A A C C C C
15 chr15_49948323 0 49948323 T T T T T T T T C C C C T T T T T T T T
15 chr15_49960612 0 49960612 A A A G A A A A G G G G G G G G G G A A
15 chr15_49971256 0 49971256 G G G G G G G G G G G G A A G G G G G G
15 chr15_49975222 0 49975222 A A A A A A A A A A A A A A A A G G A A
15 chr15_49976573 0 49976573 A A G G G G G G G G G G G G G G G G G G
15 chr15_49984223 0 49984223 C C C C C C C C G G G G C C C C C C C C
15 chr15_49984403 0 49984403 A A A A A G A A A A A A A A A A A A A A
15 chr15_49987928 0 49987928 C C C C C C C C T T T T C C C C C C C C
15 chr15_49989648 0 49989648 C C C C C C C C T T T T C C C C C C C C
15 chr15_50012447 0 50012447 T T C C C C C C C C C C C C C C C C C C
15 chr15_50013045 0 50013045 T T T T C T T T T T T T T T T T T T T T
15 chr15_50020006 0 50020006 T T T T T T T T T T T T T T G T T T T T
15 chr15_50020173 0 50020173 T T C C C C T T C C C C C C C C C C T T
15 chr15_50025009 0 50025009 T T T T C T T T T T T T T T T T T T T T
15 chr15_50041023 0 50041023 T T T T T T T T T T C T T T T T T T T T
15 chr15_50044212 0 50044212 G G G G A G G G G G G G G G G G G G G G
15 chr15_50046566 0 50046566 C C C C C C C C C T C C C C C C C C C C
15 chr15_50048887 0 50048887 C C C C C C C C A C C C C C C C C C C C
15 chr15_50051470 0 50051470 T T T T T T T T C C C C C C T T T T T T
15 chr15_50058542 0 50058542 C C C C C C C C T T C T C C C C C C C C
15 chr15_50064021 0 50064021 T T T T T T T T T T T T T T T T C T T T
15 chr15_50079248 0 50079248 A A A A A A A A A A A A G G A A A A A A
15 chr15_50088088 0 50088088 G G G G G G G G G G G G C C G G C C G G
15 chr15_50088146 0 50088146 T T T T T T T T T T T T A A T T A A T T
15 chr15_50088813 0 50088813 T T T T T T T T T T T T T T T T A T T T
15 chr15_50104602 0 50104602 T T T T T T T T G G G G T T T T T T T T
15 chr15_50108286 0 50108286 C C C C C C C C C C C C C C C C C T C C
15 chr15_50110460 0 50110460 T T T T T T T T C T C C T T T T T T T T
15 chr15_50120014 0 50120014 C C G G C C C C C C C C C C C C C C C C
15 chr15_50120650 0 50120650 T T T T T T T T T T T T T T C C T T T T
15 chr15_50122227 0 50122227 T T T T T T T T G G G G T T T T T T T T
15 chr15_50125368 0 50125368 G G G G G G G G A A A A G G G G G G G G
15 chr15_50139226 0 50139226 A A A A A A A A A A A C A A A A A A A A
15 chr15_50141505 0 50141505 A A A A A A A A A A A A A A A A A G A A
15 chr15_50143211 0 50143211 C C C T C C C C C C C C C C C C C C C C
15 chr15_50145107 0 50145107 T T T T T T T T C C C C T T T T T T T T
15 chr15_50146841 0 50146841 A A A A A A A A A A A A A A A G A A A A
15 chr15_50157692 0 50157692 G G G G G G G G A A A A G G G G G G G G
15 chr15_50163138 0 50163138 A A G G G G A A A A A A G G G G G G A A
15 chr15_50187211 0 50187211 T T T T T T T T T T T T T T T T C C T T
15 chr15_50187223 0 50187223 G G G G G G G G T T T T G G G G G G G G
15 chr15_50188901 0 50188901 A A A A A A A A A A A A G G G G G G A A
15 chr15_50190554 0 50190554 C C C C C C C C C C C C C T C C C C C C
15 chr15_50190586 0 50190586 T T T T T T C T T T T T T T T T T T T T
15 chr15_50194169 0 50194169 G G A A G G G G G G G G G G G G G G G G
15 chr15_50195787 0 50195787 G G G G G G G G G G G G G G G G A G G G
15 chr15_50204164 0 50204164 T T T T T T T T T T T T T T T T C T T T
15 chr15_50210895 0 50210895 G G G G G G G G G G G G A A A A G G G G
15 chr15_50214681 0 50214681 C C C C C C C C C C C C C C C C C G C C
15 chr15_50218747 0 50218747 C C G G G G C C C C C C C C C C C C C C
15 chr15_50221414 0 50221414 T T G G G G T T G G G G G G G G G G G G
15 chr15_50222777 0 50222777 C C C C C C C C G G G G G G G G G G C C
15 chr15_50223019 0 50223019 G G G G G G G G G G G G T T T T T T G G
15 chr15_50225921 0 50225921 A A A A A A A A G G G G A A A A A A A A
15 chr15_50229029 0 50229029 C C C C C C C C T T T T C C C C C C T T
15 chr15_50229411 0 50229411 C C A A A A C C A A A A A A A A A A C C
15 chr15_50238625 0 50238625 C C C C C C C C C C C C G G G G G G C C
15 chr15_50243440 0 50243440 G G G G G G G G C C C C G G G G G G G G
15 chr15_50245312 0 50245312 T T T T T T T T G G G G T T T T T T T T
15 chr15_50245814 0 50245814 T T T T T T T T C C C C T T T T T T T T
15 chr15_50251939 0 50251939 C C C C C C C C C C C C C C C T C C C C
15 chr15_50252303 0 50252303 A A A A A A A A A A A A A A A A G G A A
15 chr15_50257026 0 50257026 A A A A A A A A A A A A A A A G A A A A
15 chr15_50264798 0 50264798 A C C C C C C C C C C C C C C C C C A A
15 chr15_50264988 0 50264988 A A A A A A A A A A A A A A A A T T A A
15 chr15_50276119 0 50276119 C C C C A C C C C C C C C C C C C C C C
15 chr15_50283375 0 50283375 A A A A A A A A A A A A C C A A A A A A
15 chr15_50285107 0 50285107 T T T T C T T T T T T T T T T T T T T T
15 chr15_50285494 0 50285494 C T T T C T C T T T T T T T T T T T C C
15 chr15_50286007 0 50286007 C C C C C C C C C C C C C C C C T T C C
15 chr15_50286513 0 50286513 A A A A A A A A A A A A A G A A A A A A
15 chr15_50291884 0 50291884 T T T T C T T T T T T T T T T T T T T T
15 chr15_50297348 0 50297348 A A A A A A A G A A A A A A A A A A A A
15 chr15_50302515 0 50302515 A A A A A A A A A A A A A A A A T T A A
15 chr15_50304421 0 50304421 C C C C C C C C A A A A C C C C C C C C
15 chr15_50308298 0 50308298 G G G G G G G G G G G G G T G G G G G G
15 chr15_50315942 0 50315942 C C C C C C C C C C C C C C C C A C C C
15 chr15_50317934 0 50317934 C C C C C C C C C C C C C C T T C C C C
15 chr15_50321040 0 50321040 G G G G G G G G G G G G G G G T G G G G
15 chr15_50325103 0 50325103 C C C C C C C C T T T T C C C C C C C C
15 chr15_50325567 0 50325567 T T T T T T T T A A A A T T T T T T T T
15 chr15_50328760 0 50328760 A A A A A A A A A A A A G G A A A A A A
15 chr15_50330112 0 50330112 T T T T T T T T T T T T T T T T G T T T
15 chr15_50330206 0 50330206 C C T T T T C C T T T T T T T T T T C C
15 chr15_50331608 0 50331608 C C C C C C C C T T T T C C C C C C C C
15 chr15_50331778 0 50331778 T T T T T T T T T T T T G T T T T T T T
15 chr15_50336820 0 50336820 T T T T C C T T T T T T T T T T T T T T
15 chr15_50338021 0 50338021 G G G G G G G G G G G G G G G G C C G G
15 chr15_50338571 0 50338571 T T T T T T T T T T T T G T T T T T T T
15 chr15_50340674 0 50340674 T T T T T T T T G G G G T T T T T T T T
15 chr15_50340738 0 50340738 G G G G G G G G C C C C G G G G G G G G
15 chr15_50349838 0 50349838 T T T T T T T T T T T T T T G T T T T T
15 chr15_50349967 0 50349967 G G G G A G G G G G G G G G G G G G G G
15 chr15_50350489 0 50350489 G G G G G G G G G G G G A G G G A A G G
15 chr15_50352948 0 50352948 G G G G G G G G G G G G G G A G G G G G
15 chr15_50356112 0 50356112 C C C C C C C C C C C C A C C C C C C C
15 chr15_50364236 0 50364236 G G A G G G G G G G G G G G G G G G G G
15 chr15_50366982 0 50366982 C C C T C C C C C C C C T T T T T T C C
15 chr15_50368237 0 50368237 T T T T T T T T T T T T G T T T T T T T
15 chr15_50373325 0 50373325 C C C C C C C C G G G G C C C C C C C C
15 chr15_50373990 0 50373990 C C C C C C C C G G G G C C C C C C C C
15 chr15_50374671 0 50374671 T T T T T T T T C C C C T T T T T T T T
15 chr15_50375799 0 50375799 T T T T T T T T C C C C T T T T T T T T
15 chr15_50379858 0 50379858 T T T T T T T T T T T T T T G G T T T T
15 chr15_50387977 0 50387977 C C C C C C C C C C C T C C C C C C C C
15 chr15_50389462 0 50389462 A A A A A A A A T T T T A A A A A A A A
15 chr15_50391136 0 50391136 C C A A A A C C A A A A A A A A A A C C
15 chr15_50395825 0 50395825 G G G G A G G G G G G G G G A A G G G G
15 chr15_50397163 0 50397163 C C C C C C C C C C C C G G C C C C C C
15 chr15_50399108 0 50399108 A A G G G G G G G G G G G G G G G G A A
15 chr15_50399210 0 50399210 G G A G A G G G G G G G G G G G G G G G
15 chr15_50400751 0 50400751 T T T T T T T T C C C C T T T T T T T T
15 chr15_50406208 0 50406208 T T T T C T T T T T T T T T T T T T T T
15 chr15_50417291 0 50417291 T T T T T T T T T T T T T T T T C T T T
15 chr15_50418629 0 50418629 A A A A A A A A G G G G A A A A A A A A
15 chr15_50419078 0 50419078 C C T T C C C C C C C C C C C C C C C C
15 chr15_50431148 0 50431148 A A A A A T A A A A A A A A A A A A A A
15 chr15_50433268 0 50433268 G G G G G G G G T T T T G G G G G G G G
15 chr15_50440231 0 50440231 A A A A A A A A A A A A A A A G A A A A
15 chr15_50445159 0 50445159 T T T T A T T T T T T T T T T T T T T T
15 chr15_50451418 0 50451418 A A A A A A A A A A A A A C A A A A A A
15 chr15_50460315 0 50460315 G G G G G G G G A A A A G G G G G G G G
15 chr15_50461935 0 50461935 A C C C C C C C C C C C C C C C C C C C
15 chr15_50462714 0 50462714 C C C C C C C C G G G G C C C C C C C C
15 chr15_50467058 0 50467058 A A A A A A A A G G A G A A A A A A A A
15 chr15_50468662 0 50468662 C C C C C C C C C C C C C T C C C C C C
15 chr15_50468823 0 50468823 G G G G G G G G A A A A G G G G G G G G
15 chr15_50469107 0 50469107 G G G G G T G G G G G G G G G G G G G G
15 chr15_50471255 0 50471255 T T T T T T T T T T T T C T T T T T T T
15 chr15_50474358 0 50474358 C C C C C C C C C C C C C G G G C C C C
15 chr15_50486445 0 50486445 G T T T T T T T T T T T T T T T T T G G
15 chr15_50487581 0 50487581 C C T T T T C C T T T T T T T T T T C C
15 chr15_50490083 0 50490083 A G G G A G G G G G G G G G G G G G G G
15 chr15_50491324 0 50491324 T T T T C T T T T T T T T T T T T T T T
15 chr15_50491445 0 50491445 A A A A A A A A G G G G A A A A A A A A
15 chr15_50498007 0 50498007 A G G G G G G G G G G G G G G G G G G G
15 chr15_50502370 0 50502370 C C C C C C C C C C C G C C C C C C C C
15 chr15_50511554 0 50511554 G G G G G G G G C C C C G G G G G G G G
15 chr15_50513649 0 50513649 C C C C C C G G C C C C C C C C C C C C
15 chr15_50516214 0 50516214 G G G G G G G G A A A A G G G G G G G G
15 chr15_50516305 0 50516305 G G A A G G G G G G G G G G G G G G G G
15 chr15_50518535 0 50518535 C C C C C G C C C C C C C C C C C C C C
15 chr15_50532695 0 50532695 C C C C C C C C C C C C C C C G C C C C
15 chr15_50534572 0 50534572 G G G G C G G G G G G G G G G G G G G G
15 chr15_50541757 0 50541757 G G G G G G G G C C C C G G G G G G G G
15 chr15_50542052 0 50542052 G G G G G G G G G G G G G T G G G G G G
15 chr15_50544457 0 50544457 A A A A A A A A A T A A A A A A A A A A
15 chr15_50551920 0 50551920 C C C C C T C C C C C C C C C C C C C C
15 chr15_50564060 0 50564060 C C C C C C C T C C C C C C C C C C C C
15 chr15_50566335 0 50566335 A G G G G G G G G G G G G G G G G G G G
15 chr15_50573020 0 50573020 A A A A A A A A G G G G A A A A A A A A
15 chr15_50573280 0 50573280 C C C C C C C C C C C C C C T T C C C C
15 chr15_50576106 0 50576106 G G G G G G G G G G G G G G G G A A G G
15 chr15_50592617 0 50592617 T T T T T T T T C C C C T T T T T T T T
15 chr15_50594237 0 50594237 T T T T C C T T T T T T T T T T T T T T
15 chr15_50599550 0 50599550 T T T T T T G G T T T T T T T T T T T T
15 chr15_50600162 0 50600162 T T T T T T T T T T T T T T T T C C T T
15 chr15_50603851 0 50603851 G G G G G G G G T T T T G G G G G G G G
15 chr15_50605279 0 50605279 G G G G G G G G G G G T G G G G G G G G
15 chr15_50615111 0 50615111 C C C C C C C C T T T T C C C C C C C C
15 chr15_50617485 0 50617485 C C C C C C C C C T C C C C C C C C C C
15 chr15_50621612 0 50621612 A A A A A A A A G G G G A A A A A A A A
15 chr15_50622827 0 50622827 C C C C C C C C C C C C C T C C C C C C
15 chr15_50624563 0 50624563 G G G G G G G G G G G G A G G G G G G G
15 chr15_50625114 0 50625114 A A A A A A A A G G G G A A A A A A A A
15 chr15_50627531 0 50627531 A A A A A G A A A A A A A A A A A A A A
15 chr15_50630131 0 50630131 C C C C T T C C C C C C C C C C C C C C
15 chr15_50632233 0 50632233 C C C C C G C C C C C C C C C C C C C C
15 chr15_50638435 0 50638435 A A A A A A A A T T T T A A A A A A A A
15 chr15_50647242 0 50647242 A A A A A A A A A A A A A A A A A C A A
15 chr15_50652173 0 50652173 A A A A A A A A A A A A A A A A G G A A
15 chr15_50666492 0 50666492 T T T T T T T T T T T T C T T T T T T T
15 chr15_50672871 0 50672871 A A C C C C A A A A A A C C C C C C A A
15 chr15_50673221 0 50673221 C C C C C C C C T T T T C C C C C C C C
15 chr15_50676113 0 50676113 T T C T T T T T T T T T T T T T T T T T
15 chr15_50677154 0 50677154 T T T T T T C T T T T T T T T T T T T T
15 chr15_50678568 0 50678568 T T C C C C T T C C C C C C C C C C T T
15 chr15_50684642 0 50684642 G T T T T T G G T T T T T T T T T T G G
15 chr15_50689446 0 50689446 T T T T T T C T T T T T T T T T T T T T
15 chr15_50698360 0 50698360 A A A A A A A A A A A A G G G G A A A A
15 chr15_50699415 0 50699415 C T T T T T T T T T T T T T T T T T T T
15 chr15_50701811 0 50701811 T T T T T T T T C C C C T T T T T T T T
15 chr15_50709694 0 50709694 A G A A A A A A G G G G A A A A A A A A
15 chr15_50725578 0 50725578 A A A A A A A A A A A A A T A A A A A A
15 chr15_50729382 0 50729382 A A A A A A A A A A A A A A A A A G A A
15 chr15_50731596 0 50731596 C C C C C C C C C C C C C T C C C C C C
15 chr15_50732832 0 50732832 C C C C C C C T C C C C C T C C C C C C
15 chr15_50742793 0 50742793 C C C C C C C C T T T T C C C C C C C C
15 chr15_50746644 0 50746644 G G C G G G G G G G G G G G G G G G G G
15 chr15_50759204 0 50759204 C T T T T T T T T T T T T T T T T T T T
15 chr15_50775994 0 50775994 G G G G G G G G G G A A G G G G G G G G
15 chr15_50777891 0 50777891 G G G G G G G G G G G G A G G G G G G G
15 chr15_50791844 0 50791844 A A G G G G A A G G G G G G G G G G A A
15 chr15_50797781 0 50797781 A A A A A A A A A A A C A A A A A A A A
15 chr15_50803157 0 50803157 C C C C C T C C C C C C C C C C C C C C
15 chr15_50804486 0 50804486 G G A A G G G G G G G G G G G G G G G G
15 chr15_50808568 0 50808568 C T C C C C C C C C C C C C C C C C C C
15 chr15_50809334 0 50809334 C C T T C T C C C C C C C C C C C C C C
15 chr15_50809667 0 50809667 T T C T T T T T T T T T T T T T T T T T
15 chr15_50815575 0 50815575 C C C C C C C C C C C C C C C G C C C C
15 chr15_50817659 0 50817659 G G G G G G G G G G G G A A G G G G G G
15 chr15_50821439 0 50821439 A A G G G G A A G G G G G G G G G G A A
15 chr15_50826396 0 50826396 C C C T C C C C T T T T C C C C C C C C
15 chr15_50840894 0 50840894 C C T T T T C C C C C C T T T T T T C C
15 chr15_50841893 0 50841893 A A A A A A A A G G G G A A A A A A A A
15 chr15_50847849 0 50847849 C C C C C C C C T T T T C C C C C C C C
15 chr15_50857855 0 50857855 C T C C C C C C C C C C C C C C C C C C
15 chr15_50859527 0 50859527 C C C C C C C C C C C C C G C C C C C C
15 chr15_50860762 0 50860762 T T T T T T T T T T T T C T T T T T T T
15 chr15_50861348 0 50861348 C C G G C C C C G G G G G G G G G G C C
15 chr15_50861564 0 50861564 A C C C C C C C C C C C C C C C C C C C
15 chr15_50861729 0 50861729 T T C C T T T T T T T T T T T T T T T T
15 chr15_50862005 0 50862005 C T C C C T T T C C C C C C C C C C C C
15 chr15_50867687 0 50867687 T T T T T T T T C C C C T T T T T T T T
15 chr15_50867937 0 50867937 A A A T A A A A A A A A A A A A A A A A
15 chr15_50872670 0 50872670 T T T T T T T T C C C C T T T T T T T T
15 chr15_50874213 0 50874213 G G G G G G G G G G G G G G A A G G G G
15 chr15_50874510 0 50874510 C C C C C C C C T T T T C C C C C C C C
15 chr15_50884090 0 50884090 G G G G G G C C G G G G G G G G G G G G
15 chr15_50884118 0 50884118 T T T T T T T T C C C C T T T T T T T T
15 chr15_50901280 0 50901280 C C C C C C C C C C C C C C C C T T C C
15 chr15_50917189 0 50917189 C C C C C C C C C C C C C C C T C C C C
15 chr15_50917252 0 50917252 A G G G G G G G G G G G G G G G G G G G
15 chr15_50917713 0 50917713 G G G G G G G G G G G G G G C C G G G G
15 chr15_50917858 0 50917858 T T A A A A T T T T T T T T T T T T T T
15 chr15_50920262 0 50920262 A A G G G G A A A A A A A A A A A A A A
15 chr15_50928810 0 50928810 G G G G G G G G G G G G A G G G G G G G
15 chr15_50931331 0 50931331 G G G G G G A A G G G G G G G G G G G G
15 chr15_50938868 0 50938868 C C C C C C C C C C C C C T C C C C C C
15 chr15_50944436 0 50944436 A A A A A A A A A G A A A A A A A A A A
15 chr15_50945091 0 50945091 A A A A A A A A A A A A A A A A G G A A
15 chr15_50946189 0 50946189 T T T T T T T T T T T T T T T T C T T T
15 chr15_50947076 0 50947076 C C G G G G C C C C C C C C C C C C C C
15 chr15_50950073 0 50950073 A A G G G G A A G G G G A A A A A A A A
15 chr15_50956561 0 50956561 C C C C C C C C C C C C C T C C C C C C
15 chr15_50961232 0 50961232 G G C G G G G G G G G G G G G G G G G G
15 chr15_50964511 0 50964511 G G G G G G G G A A A A G G G G G G G G
15 chr15_50967991 0 50967991 C C C C C C C C T T T T C C C C C C C C
15 chr15_50978862 0 50978862 T T T T T T T T T T G T T T T T T T T T
15 chr15_50981420 0 50981420 C C A A C C C C C C C C C C C C C C C C
15 chr15_50982061 0 50982061 T T T T A A T T T T T T T T T T T T T T
15 chr15_50996863 0 50996863 G G G G G G G G A A A A G G G G G G G G
15 chr15_50999571 0 50999571 G G G G G G G G A A A A G G G G G G G G
15 chr15_51003767 0 51003767 A A A A A A A A A A A G A A A A A A A A
15 chr15_51013723 0 51013723 A A A A A A G G A A A A A A A A A A A A
15 chr15_51015661 0 51015661 G G G G G G G G A A A A G G G G G G G G
15 chr15_51015767 0 51015767 G G G G G G G G A A A A G G G G A A G G
15 chr15_51018084 0 51018084 C C C C C C C C C C C C T T C C C C C C
15 chr15_51018988 0 51018988 A A G G G G A A A A A A A A A A A A A A
15 chr15_51021860 0 51021860 T T T T T T T T A A A A T T T T T T T T
15 chr15_51022522 0 51022522 C C C C C C C C A A A A C C C C C C C C
15 chr15_51022621 0 51022621 C T C C C C C C C C C C C C C C C C T T
15 chr15_51022972 0 51022972 G G G G G G G G C C C C G G G G G G G G
15 chr15_51028342 0 51028342 G G G G G G G G G G G G G G G G C G G G
15 chr15_51031657 0 51031657 A A A A A A A A G G G G A A A A A A A A
15 chr15_51036967 0 51036967 T T T T T T T T C C C C T T T T T T T T
15 chr15_51038998 0 51038998 T T T T T T T T C C C C T T T T T T T T
15 chr15_51039700 0 51039700 A A A A A A A A A A A A A A A A G G A A
15 chr15_51040399 0 51040399 A A A A A A A A A T A A A A A A A A A A
15 chr15_51041086 0 51041086 A A A A A A A A C C C C A A A A A A A A
15 chr15_51042784 0 51042784 G G G G G G G G A A A A G G G G G G G G
15 chr15_51042844 0 51042844 C C C C C C C C C C C C C C T T C C C C
15 chr15_51045961 0 51045961 T T C T T T T T T T T T T T T T T T T T
15 chr15_51047264 0 51047264 A A A G A A A A A A A A A A A A A A A A
15 chr15_51049964 0 51049964 G G G G G G G G A A A A G G G G G G G G
15 chr15_51052428 0 51052428 G G G G G G A A G G G G G G G G G G G G
15 chr15_51055448 0 51055448 T T T T T T T T C C C C T T T T T T T T
15 chr15_51055562 0 51055562 C C C C C C C C G G G G C C C C C C C C
15 chr15_51058772 0 51058772 A A A A A A A A A G A A A A A A A A A A
15 chr15_51065551 0 51065551 G G G G G G G G A G G G G G G G G G G G
15 chr15_51066425 0 51066425 A T A A A A A A A A A A A A A A A A A A
15 chr15_51075956 0 51075956 C C C C C C C C C T C T C C C C C C C C
15 chr15_51082455 0 51082455 G G G G G G G G T T T T G G G G G G G G
15 chr15_51086987 0 51086987 A A A A A A A A A A A T A A A A A A A A
15 chr15_51087232 0 51087232 A A A A A A A A C C C C A A A A A A A A
15 chr15_51087265 0 51087265 C C C C C C C C T T T T C C C C C C C C
15 chr15_51088757 0 51088757 C C C C C C T T C C C C C C C C C C C C
15 chr15_51089434 0 51089434 A A A A A A A A G G G G A A A A A A A A
15 chr15_51090774 0 51090774 T T T T T T T T T T T T T T T T C T T T
15 chr15_51094235 0 51094235 G G A A A A G G G G G G G G G G G G G G
15 chr15_51104842 0 51104842 T T T T T T T T T T G T T T T T T T T T
15 chr15_51114495 0 51114495 A A A G G G A A A A A A A A A A A A A A
15 chr15_51118992 0 51118992 T T T T T T T T T T A T T T T T T T T T
15 chr15_51120152 0 51120152 A A A A A A A A T T T T A A A A A A A A
15 chr15_51129076 0 51129076 G G G G G G G G T T T T G G G G G G G G
15 chr15_51139171 0 51139171 C C T T T T C C T T T T T T T T T T C C
15 chr15_51142420 0 51142420 G G A G G G G G G G G G G G G G G G G G
15 chr15_51143470 0 51143470 G G G G G G G G A G A A G G G G G G G G
15 chr15_51159784 0 51159784 A A A A A A A A A A A A A A T T A A A A
15 chr15_51165576 0 51165576 G G G G G G G G G G G G A G G G G G G G
15 chr15_51168336 0 51168336 G G G G A A G G G G G G G G G G G G G G
15 chr15_51174635 0 51174635 C C C C C C C C C C C T C C C C C C C C
15 chr15_51177706 0 51177706 A A A A A A A A A A A A A A A A G G A A
15 chr15_51188806 0 51188806 T T T T T T T T C T T T T T T T T T T T
15 chr15_51204996 0 51204996 A A A A A A A A T T T T A A A A A A A A
15 chr15_51205084 0 51205084 A C C C C C A A C C C C C C C C C C A A
15 chr15_51227527 0 51227527 G G G G A G G G G G G G G G G G G G G G
15 chr15_51229182 0 51229182 A A A A A G A A A A A A A A A A A A A A
15 chr15_51238163 0 51238163 C C C C C C C C T T T T C C C C C C C C
15 chr15_51251303 0 51251303 A A A A A A A A A A A A A C A A A A A A
15 chr15_51260329 0 51260329 G G G G G G G G G G G G A G G G G G G G
15 chr15_51268584 0 51268584 A A A A A A A A A G A A A A A A A A A A
15 chr15_51282542 0 51282542 A A A A A A A A A A A A A C A A A A A A
15 chr15_51289731 0 51289731 T T T T T T T T T T T T T T T T G G T T
15 chr15_51289756 0 51289756 A A A A A A A A A C A A A A A A A A A A
15 chr15_51291536 0 51291536 C C C C C C C C C C C C T T T T T T C C
15 chr15_51357948 0 51357948 A A A A A A A A G G G G A A A A A A A A
15 chr15_51359568 0 51359568 C C C C C C C C G G G G C C C C C C C C
15 chr15_51363017 0 51363017 G G G G G G G G G G G G C C G G G G G G
15 chr15_51365377 0 51365377 T T T T T T T T T T T T C T T T T T T T
15 chr15_51373820 0 51373820 A A A A A A A A A A A A G G A A A A A A
15 chr15_51376227 0 51376227 A A A A A A A A A A A A C C A A C C A A
15 chr15_51377123 0 51377123 G G G G G G G G G G A G G G G G G G G G
15 chr15_51379539 0 51379539 C C A C C C C C C C C C C C C C C C C C
15 chr15_51385484 0 51385484 C C C C C G C C C C C C C C C C C C C C
15 chr15_51388170 0 51388170 A A A A A A A A A A A A A A A T A A A A
15 chr15_51392076 0 51392076 A C C C C C C C C C C C C C C C C C C C
15 chr15_51399506 0 51399506 T T C C C C T T T T T T C C C C C C T T
15 chr15_51403216 0 51403216 C C C C C C C C T T T T C C C C C C C C
15 chr15_51403317 0 51403317 G G G G A G G G G G G G G G G G G G G G
15 chr15_51404381 0 51404381 T T T T T T T T T T T T T T T T C C T T
15 chr15_51407472 0 51407472 T T T T T T T T T T T T C T T T T T T T
15 chr15_51409819 0 51409819 T T G T T T T T T T T T T T T T T T T T
15 chr15_51427287 0 51427287 T T T T T T T T T T T T A T T T T T T T
15 chr15_51427502 0 51427502 T T T T T T T T T T T T T T A T T T T T
15 chr15_51427599 0 51427599 G G G G G G G G A A A A G G G G G G G G
15 chr15_51429922 0 51429922 C C C C C C C C C C C C C C A A C C C C
15 chr15_51432100 0 51432100 G G G G G G G G G G G G G G G G C C G G
15 chr15_51439556 0 51439556 G G G G C G G G G G G G G G G G G G G G
15 chr15_51445137 0 51445137 T T T T T T T T C C C T T T T T T T T T
15 chr15_51448292 0 51448292 A A C C A A A A A A A A A A A A A A A A
15 chr15_51451355 0 51451355 G G G G G G G G G G G G G G C C G G G G
15 chr15_51454101 0 51454101 A A A A A A A A A A A A A A A A G G A A
15 chr15_51455554 0 51455554 A A A A A A A A A A A A C C A A A A A A
15 chr15_51461977 0 51461977 C C C C C C C C C C C G C C C C C C C C
15 chr15_51466159 0 51466159 C C C C C C C C T T C T C T C C C C C C
15 chr15_51470676 0 51470676 C C T T C T C C C C C C C C C C C C C C
15 chr15_51473086 0 51473086 A A A A A A A A A A A A A A A A G G A A
15 chr15_51474568 0 51474568 C C C C C C C C C C C T C C C C C C C C
15 chr15_51476617 0 51476617 G G A G G G G G G G G G G G G G G G G G
15 chr15_51481668 0 51481668 C C C C C T C C C C C C C C C C C C C C
15 chr15_51488407 0 51488407 A A A A A A A A A A A A A A T T A A A A
15 chr15_51496517 0 51496517 T T T T T T T T C C C C T T T T T T T T
15 chr15_51500091 0 51500091 G G G G G G G G G G G G A G G G G G G G
15 chr15_51501740 0 51501740 G G G G G G G G A A A A G G G G G G G G
15 chr15_51502924 0 51502924 C C C C C C C C G G G G C C C C C C C C
15 chr15_51504482 0 51504482 T T T T T T T T G G G G T T T T T T T T
15 chr15_51508816 0 51508816 A A A G A A A A A A A A A A A A A A A A
15 chr15_51518261 0 51518261 C C C C C C C T C C C C C C C C C C C C
15 chr15_51518774 0 51518774 G G A G G G G G G G G G G G G G G G G G
15 chr15_51520423 0 51520423 T T T T T T T T T T T T G G T T T T T T
15 chr15_51523349 0 51523349 C C C C C C C C C C C C C C T T C C C C
15 chr15_51530464 0 51530464 A G G G G G G G G G G G G G G G G G G G
15 chr15_51534060 0 51534060 T T T T T T T T A A A A T T T T T T T T
15 chr15_51535880 0 51535880 T T T T T T T T C C C C T T T T T T T T
15 chr15_51536150 0 51536150 C C C C C C C C C C C C C C A A C C C C
15 chr15_51537590 0 51537590 C C C C C C C T C C C C C C C C C C C C
15 chr15_51543319 0 51543319 T T T T T T T T G G G G T T T T T T T T
15 chr15_51551512 0 51551512 G G A G A G G G G G G G A G G G G G G G
15 chr15_51558114 0 51558114 G G G G G G G G A A A G G G G G G G G G
15 chr15_51558451 0 51558451 C C C T C T C C C C C C C C C C C C C C
15 chr15_51560044 0 51560044 C C C C C T C C C C C C C C C C C C C C
15 chr15_51566558 0 51566558 C C T T C T C C C C C C C C C C C C C C
15 chr15_51566739 0 51566739 G G G G G G G G G G G G G G G G A G G G
15 chr15_51569564 0 51569564 C C C C C C C C C C C C C T C C C C C C
15 chr15_51570694 0 51570694 C C C C C C C C C C C C C C C C C T C C
15 chr15_51582520 0 51582520 G G G G G G G G A A A A G G G G G G G G
15 chr15_51597805 0 51597805 C C C C C C C C T T T T C T C C C C C C
15 chr15_51599547 0 51599547 A A G G G G A A G G G G G G G G G G A A
15 chr15_51601836 0 51601836 T T T T C T T T T T T T T T T T T T T T
15 chr15_51602278 0 51602278 A G G G G G G G G G G G G G G G G G G G
15 chr15_51605775 0 51605775 T T C T T T T T T T T T T T T T T T T T
15 chr15_51608296 0 51608296 A A A A A A A A A A A A A G A A A A A A
15 chr15_51616639 0 51616639 T T T T T T T T T T T T T T C C T T T T
15 chr15_51616667 0 51616667 T T C T T T T T T T T T C C C C T T T T
15 chr15_51623127 0 51623127 T T C T C C T T T T T T T T T T C T T T
15 chr15_51641428 0 51641428 T T T T C C T T T T T T T T T T T T T T
15 chr15_51644190 0 51644190 A A A A A A A A A A A A A T A A A A A A
15 chr15_51644880 0 51644880 T T T T T T T T T T T T T T T T C T T T
15 chr15_51652643 0 51652643 T T T T T T T T T T T T T T T T C C T T
15 chr15_51657907 0 51657907 C C C C C C C T C C C C C C C C C C C C
15 chr15_51662437 0 51662437 G G G G G G G G A A A A G G G G G G G G
15 chr15_51663045 0 51663045 T T T T T T T T G G G G T T T T T T T T
15 chr15_51672446 0 51672446 C C C C C T C C C C C C C C C C C C C C
15 chr15_51683251 0 51683251 A A A A A A A A T T A A A A A A A A A A
15 chr15_51699932 0 51699932 C C C C C T C C C C C C C C C C C C C C
15 chr15_51700102 0 51700102 A A A A A A A A C C A A A A A A A A A A
15 chr15_51701837 0 51701837 G G G G A G G G G G G G G G G G G G G G
15 chr15_51702825 0 51702825 G G G G G G G G G G G G G G G G A A G G
15 chr15_51704019 0 51704019 A A A A A A A A A A T T A A A A A A A A
15 chr15_51713305 0 51713305 C C C C C G C C C C C C C C C C C C C C
15 chr15_51715448 0 51715448 C C C C C C C C C C C C C C C T C C C C
15 chr15_51716189 0 51716189 G G G G G G G G G G A G G G G G G G G G
15 chr15_51716527 0 51716527 A A A A A A A A A A A A A A A A C C A A
15 chr15_51719122 0 51719122 C C C T C C C C C C C C C C C C C C C C
15 chr15_51719479 0 51719479 G G G G G G G G G G G G G T G G G G G G
15 chr15_51720124 0 51720124 T T T T T T C T T T T T T T T T T T T T
15 chr15_51721728 0 51721728 A A A A A A A A A A A A A A T T A A A A
15 chr15_51723607 0 51723607 T T T T T T T T C C C C T T T T T T T T
15 chr15_51725076 0 51725076 T T G G G G G T G G G G G G G G G G G G
15 chr15_51725838 0 51725838 C C C T C C C C C C C C C C C C C C C C
15 chr15_51729824 0 51729824 A A A A A A A A G G G G A A A A A A A A
15 chr15_51730367 0 51730367 T T T T T T T T T T G G T T T T T T T T
15 chr15_51735271 0 51735271 G G G G A A G G G G G G G G G G G G G G
15 chr15_51747183 0 51747183 G G G G G G G G G G G G G G A G G G G G
15 chr15_51749500 0 51749500 G T G G G G T T G G G G G G G G G G G G
15 chr15_51758745 0 51758745 A A A A A A A A C C C C A A A A A A A A
15 chr15_51759736 0 51759736 G G G G G G G G G G A G G G G G G G G G
15 chr15_51764773 0 51764773 T T T T T T T T T T T T T T T T G T T T
15 chr15_51771384 0 51771384 A G G G G G G G G G G G G G G G G G G G
15 chr15_51771664 0 51771664 C C C C C C C C T T T T C C C C C C C C
15 chr15_51778444 0 51778444 A A A A A A A A A A A A A A A T A A A A
15 chr15_51786988 0 51786988 A A A A G G A A A A A A A A A A A A A A
15 chr15_51787614 0 51787614 G G G G G G G G T T T T G G G G G G G G
15 chr15_51790793 0 51790793 T T T T T T T T C C C C T T T T T T T T
15 chr15_51791300 0 51791300 C C C C C C C C C C C C C C A A C C C C
15 chr15_51799956 0 51799956 A A A A A A A A G G A G A A A A A A A A
15 chr15_51800237 0 51800237 G G G G G G C C G G G G G G G G G G G G
15 chr15_51803389 0 51803389 A A A A A A A A A A A A A A C C A A A A
15 chr15_51806454 0 51806454 G G G G G G G G G G A G G G G G G G G G
15 chr15_51809233 0 51809233 C C C C C C C C C C C C C C C C G G C C
15 chr15_51820220 0 51820220 C C C C C C C C C C C C C C C C C T C C
15 chr15_51821247 0 51821247 C C C C C C C C C C C C A C C C C C C C
15 chr15_51822052 0 51822052 G G A A A A G G A A A A A A A A A A G G
15 chr15_51824880 0 51824880 G G G G G G G G G G G G G G C C G G G G
15 chr15_51827108 0 51827108 A A A A A A A A A A A G A A A A A A A A
15 chr15_51829009 0 51829009 C C C C C C C C C C C C C C C C T T C C
15 chr15_51834736 0 51834736 C C C C C C C C T T T T C C C C C C C C
15 chr15_51837198 0 51837198 G G G G G G G G G G G G C C G G G G G G
15 chr15_51855346 0 51855346 T T T T T T T T T T T T T T A A T T T T
15 chr15_51870593 0 51870593 T T T T T T T T T T T T C T T T T T T T
15 chr15_51873930 0 51873930 C C T T T T C C T T T T T T T T T T C C
15 chr15_51875230 0 51875230 T T T T T T T T T T T T C T T T T T T T
15 chr15_51888618 0 51888618 C C C C C C C C C C C C C C C C C T C C
15 chr15_51891274 0 51891274 G G G G G G G G A G G G G G G G G G G G
15 chr15_51900672 0 51900672 T T T T T T T T C C C C T T T T T T T T
15 chr15_51911643 0 51911643 C C C C C C C C C C T T C C C C C C C C
15 chr15_51927723 0 51927723 C C C C C C C T C C C C C C C C C C C C
15 chr15_51927764 0 51927764 G G A A G G G G G G G G G G G G G G G G
15 chr15_51927879 0 51927879 C C C C C C C C C C C C C C G G C C C C
15 chr15_51928542 0 51928542 A A A A A A A A C C C C A A A A A A A A
15 chr15_51932368 0 51932368 T T T T T T T T C C C C T T T T T T T T
15 chr15_51938039 0 51938039 A A G G G G A A G G G G G G G G G G A A
15 chr15_51940620 0 51940620 C C C C C C C C C G C C C C C C C C C C
15 chr15_51944338 0 51944338 C C C C C C C C C T C T C C C C C C C C
15 chr15_51945341 0 51945341 G G G G G G G G G G G G G G A G G G G G
15 chr15_51945748 0 51945748 G G C C G G G G G G G G G G G G G G G G
15 chr15_51952339 0 51952339 T T T T T T T T T T T T G T T T T T T T
15 chr15_51963446 0 51963446 G G G G G G G G G G G G G G A G G G G G
15 chr15_51967532 0 51967532 T T T T G T T T T T T T T T T T T T T T
15 chr15_51970364 0 51970364 G G G G G G G G G G G G G G C C G G G G
15 chr15_51974123 0 51974123 T T C T C T T T T T T T T T T T T T T T
15 chr15_51979314 0 51979314 C C C C C T C C C C C C C C T T C C C C
15 chr15_51979877 0 51979877 G G G G G G G G A A A A G G G G G G G G
15 chr15_51980822 0 51980822 C T C C C C C C C C C C C C C C C C C C
15 chr15_51981092 0 51981092 G G G G G G G G A A A A G G G G G G G G
15 chr15_51982230 0 51982230 G G G G G G A A G G G G G G G G G G A A
15 chr15_51987469 0 51987469 G G A A A A G G A A A A A A A A A A G G
15 chr15_51987616 0 51987616 G G G G G G G G A A A A G G G G G G G G
15 chr15_51991857 0 51991857 G G G G A G G G G G G G G G G G G G G G
15 chr15_51994697 0 51994697 G G G G G G G G G G G G G G A G G G G G
15 chr15_51997165 0 51997165 C C C C C C C C C C C C T T T T T T C C
15 chr15_51998932 0 51998932 T T T T T T T T C T T T T T T T T T T T
15 chr15_52005585 0 52005585 G G G G G G G G G G G G A A A A A A G G
15 chr15_52015126 0 52015126 G G G G G G G G A A A A G G G G G G G G
15 chr15_52017761 0 52017761 C C C C C C C C C C C C T T C C C C C C
15 chr15_52026550 0 52026550 C C C C C C C C C C C C G G G G C C C C
15 chr15_52029968 0 52029968 G G G G G G A G G G G G A A G G G G G G
15 chr15_52032200 0 52032200 C C C C C C C T C C C C C C C C C C C C
15 chr15_52034497 0 52034497 T T T T T T T T G G G G T T T T T T T T
15 chr15_52035636 0 52035636 C C C C C C C C C C C C C C C C T T C C
15 chr15_52036884 0 52036884 C C C C C C C C T T T T T T C C C C C C
15 chr15_52037595 0 52037595 T T C C C C T T T T T T T T T T T T T T
15 chr15_52040459 0 52040459 A A A T A A A A A A A A A A A A A A A A
15 chr15_52044490 0 52044490 C C C C C T C C C C C C C C C C C C C C
15 chr15_52046069 0 52046069 C C A A A A C C A A A A A A A A A A C C
15 chr15_52047330 0 52047330 T T T T G T T T T T T T T T T T T T T T
15 chr15_52064339 0 52064339 G G G G G G G G A A A A G G G G G G G G
15 chr15_52065232 0 52065232 C C C C C C C T C C C C C C C C C C C C
15 chr15_52078167 0 52078167 T T T T T T T T T T T T T T T T C C T T
15 chr15_52080752 0 52080752 T T C C C C T T T T T T C T T T T T T T
15 chr15_52081079 0 52081079 G G A G G G G G G G G G G G G G G G G G
15 chr15_52082506 0 52082506 A A A A A A A A A A A A A A A A C C A A
15 chr15_52085367 0 52085367 A A A A A A A A A A A A A A A A G G A A
15 chr15_52102752 0 52102752 G G G G G G G G C C C C G G G G G G G G
15 chr15_52107723 0 52107723 T T T T T T T T C C C C T T T T T T T T
15 chr15_52112454 0 52112454 A A A A A A A A C C C C A A A A A A A A
15 chr15_52114538 0 52114538 C G G G G G C G G G G G G G G G G G C C
15 chr15_52116731 0 52116731 C T C C C C C T C C C C C C C C C C T T
15 chr15_52119947 0 52119947 T T T T T T T T C C C C T T T T T T T T
15 chr15_52134909 0 52134909 T T T T T T T T A A A A T T T T T T T T
15 chr15_52135870 0 52135870 T T C C C C T T C C C C C C C C C C T T
15 chr15_52137552 0 52137552 A A A A A A A A A A A A A A G G A A A A
15 chr15_52139138 0 52139138 A G G G G G G G G G G G G G G G G G G G
15 chr15_52140348 0 52140348 G G G G G G G G C G G G G G G G G G G G
15 chr15_52140488 0 52140488 C C C T C C C C C C C C C C C C C C C C
15 chr15_52142744 0 52142744 G G G G G G G G G G G G G G A A G G G G
15 chr15_52143426 0 52143426 G G A A A G G G G G G G G G G G G G G G
15 chr15_52144460 0 52144460 C C C C C C C C C C C C C C C C G G C C
15 chr15_52146362 0 52146362 T T G T G T T T T T T T T T T T T T T T
15 chr15_52150651 0 52150651 C C C C C C C C C C C T C C C T C C C C
15 chr15_52151537 0 52151537 T T T T T T T T T T A T T T T T T T T T
15 chr15_52154876 0 52154876 A A C C C C A A C C C C C C C C C C A A
15 chr15_52161967 0 52161967 C C C C C C C C T T T T C C C C C C C C
15 chr15_52166007 0 52166007 T T T T T T T T C C C C T T T T T T T T
15 chr15_52166937 0 52166937 C C G G G G C C G G G G G G G G G G C C
15 chr15_52168916 0 52168916 G G G G G G G G A A A A G G G G G G G G
15 chr15_52170297 0 52170297 A A A A A A A A A A A A G G A A A A A A
15 chr15_52170334 0 52170334 C C C C C C C C T T T T C C C C C C C C
15 chr15_52175052 0 52175052 G G G T G G G G G G G G G G G G G G G G
15 chr15_52175145 0 52175145 T T A T T T T T T T T T T T T T T T T T
15 chr15_52175803 0 52175803 G G G G G G G G G G G G G G C C G G G G
15 chr15_52186626 0 52186626 G G G G G G G G G G G T G G G G G G G G
15 chr15_52187846 0 52187846 T T T T T T T T C T C T T T T T T T T T
15 chr15_52188976 0 52188976 T T T T C T T T T T T T T T T T T T T T
15 chr15_52190827 0 52190827 C C C C C C C C C C C C C C C C T T C C
15 chr15_52194594 0 52194594 C C C C C C C C C T C T C C C C C C C C
15 chr15_52199162 0 52199162 C C C C C C C C T T T T C C C C C C C C
15 chr15_52204857 0 52204857 C C C C C C C C C C C C C T C C C C C C
15 chr15_52204927 0 52204927 C C C C C C C C C C C C C C T T C C C C
15 chr15_52208323 0 52208323 T T T T C T T T T T T T T T T T T T T T
15 chr15_52211396 0 52211396 T T T T T T T T T T T T C T T T T T T T
15 chr15_52218314 0 52218314 T T C C C C C C T T T T C C C C C C T T
15 chr15_52219555 0 52219555 T T T T T T T T T T T T C C T T T T T T
15 chr15_52220200 0 52220200 C C C C C G C C C C C C C C C C C C C C
15 chr15_52222576 0 52222576 G G G G G G G G G G G G C G G G G G G G
15 chr15_52222693 0 52222693 T T T T T T T T C C C C T T T T T T T T
15 chr15_52222874 0 52222874 G G G G G G G G A G G G G G G G G G G G
15 chr15_52223742 0 52223742 C C C C T T C C C C C C C C C C C C C C
15 chr15_52227586 0 52227586 T T T T T T T T T T C T T T T T T T T T
15 chr15_52230611 0 52230611 G G G G G G G G G G G G A G G G G G G G
15 chr15_52232992 0 52232992 C C C C C C C C T T T T C C C C C C C C
15 chr15_52235003 0 52235003 A A A A A G A A A A A A A A A A A A A A
15 chr15_52241085 0 52241085 C C T T T T T T T T T T T T T T T T T T
15 chr15_52241992 0 52241992 C C C C C C C C T T T T C C C C C C C C
15 chr15_52242152 0 52242152 A A A A A A A A T T T T A A A A A A A A
15 chr15_52246322 0 52246322 C C C C C C C C C C C C T T C C C C C C
15 chr15_52264685 0 52264685 G G G G G G G G G G G G T T G G G G G G
15 chr15_52267763 0 52267763 T T T T T T T T T T T T T T T T A A T T
15 chr15_52277225 0 52277225 A A A A A A A A A A A A G G A A A A A A
15 chr15_52278292 0 52278292 C C C C C C C C C C C C C C C C T T C C
15 chr15_52280374 0 52280374 T T C C T T T T T T T T T T T T T T T T
15 chr15_52280849 0 52280849 T T T T T T T T C C C C T T T T T T T T
15 chr15_52284770 0 52284770 G G G G G G G G A A A A A G G G G G G G
15 chr15_52298274 0 52298274 A A A A A A A A A A A A A A A G A A A A
15 chr15_52301582 0 52301582 T T T T T T T T T T T T T T C C T T T T
15 chr15_52301901 0 52301901 C C C C C C C C C C C C C C G G C C C C
15 chr15_52313473 0 52313473 C C C T C C C C C C C C C C C C C C C C
15 chr15_52316508 0 52316508 A A A A A A A A T T T T A A A A A A A A
15 chr15_52318266 0 52318266 T T T T T T T T C C C C T T T T T T T T
15 chr15_52322070 0 52322070 T T T T T T T T C C C C T T T T T T T T
15 chr15_52324644 0 52324644 A A A T A A A A A A A A A A A A A A A A
15 chr15_52325082 0 52325082 T T T T T T T T G G G G T T T T T T T T
15 chr15_52329008 0 52329008 T T T T T T T T G T G T T T T T T T T T
15 chr15_52332041 0 52332041 T T T T T T T T T T T T C T T T T T T T
15 chr15_52333978 0 52333978 A A A A A A A A A A A A C C A A C C A A
15 chr15_52376124 0 52376124 G G G G G G G G A A A A G G G G G G G G
15 chr15_52377557 0 52377557 A A A G A A A A A A A A A A A A A A A A
15 chr15_52380086 0 52380086 G G G G G G G G C C C C G G G G G G G G
15 chr15_52381305 0 52381305 G G A G G G G G G G G G G G G G G G G G
15 chr15_52388000 0 52388000 T T T T T T T T C C C C T T T T T T T T
15 chr15_52389560 0 52389560 A A A A A A A A C C C C A A A A A A A A
15 chr15_52392730 0 52392730 C C C C C C C C C C A C C C C C C C C C
15 chr15_52397395 0 52397395 C C C C C C C C C C C T C C C C C C C C
15 chr15_52400260 0 52400260 A A A G A A A A A A A A A A A A A A A A
15 chr15_52403712 0 52403712 G G G G A G G G G G G G G G G G G G A A
15 chr15_52404553 0 52404553 T T G G T T T T T T T T T T T T T T T T
15 chr15_52408573 0 52408573 A A A A A A A A A A A A A A G G A A A A
15 chr15_52410019 0 52410019 T T T T T T T T T T T T C T T T T T T T
15 chr15_52410227 0 52410227 G G G G G G G G A G G G G G G G G G G G
15 chr15_52413262 0 52413262 G G G G G G G G G G G G G G G G C G G G
15 chr15_52414393 0 52414393 G G G G G G G G G G G G G G G G A A G G
15 chr15_52417973 0 52417973 T T T T T T T T T T C T T T T T T T T T
15 chr15_52418212 0 52418212 C C C T C C C C C C C C C C C C C C C C
15 chr15_52426514 0 52426514 A A A A A G A A A A A A A A A A A A A A
15 chr15_52432172 0 52432172 G G G G G G G G A A A A G G G G G G G G
15 chr15_52432292 0 52432292 A A A A A A A A G G G G A A A A A A A A
15 chr15_52436659 0 52436659 G G G G G G G G G G G G A G G G G G G G
15 chr15_52437449 0 52437449 G G G G G G G G G G G G T T G G G G G G
15 chr15_52439794 0 52439794 G G A G G G G G G G G G G G G G G G G G
15 chr15_52443392 0 52443392 C C C C C C C C T T T T C C C C C C C C
15 chr15_52448197 0 52448197 C C T T T T C C T T T T T T T T T T C C
15 chr15_52448289 0 52448289 A G G G G G G G G G G G G G G G G G G G
15 chr15_52463071 0 52463071 C C C C C C C C T T T T C C C C C C C C
15 chr15_52465618 0 52465618 G G G G G G G G A A A G G G G G G G G G
15 chr15_52469466 0 52469466 C C C C C T C C C C C C C C C C C C C C
15 chr15_52470237 0 52470237 T T T T T T T T T T T T C C C C T T T T
15 chr15_52472784 0 52472784 T T T T T T T T C T T T T T T T T T T T
15 chr15_52476819 0 52476819 T T A A A T T T T T T T T T T T T T T T
15 chr15_52479870 0 52479870 C C C C C C C C C C C C T T C C C C C C
15 chr15_52488377 0 52488377 A A A A A A A A A A A A A G A A A A A A
15 chr15_52489284 0 52489284 C C C C C C C C C C C C C C C C C T C C
15 chr15_52491921 0 52491921 G G C C C C C C C C C C C C C C C C C C
15 chr15_52492835 0 52492835 T T T T T T T T T T T T C C T T T T T T
15 chr15_52499927 0 52499927 T T C T C T T T C C C C T T T T T T T T
15 chr15_52500043 0 52500043 T T T T T T T T T T T T T T A A T T T T
15 chr15_52502032 0 52502032 C C C C C C C C T T T T C C C C C C C C
15 chr15_52502606 0 52502606 A A A A A A A A A A A A A C A A A A A A
15 chr15_52513371 0 52513371 T T T T T T T T C T T T T T T T T T T T
15 chr15_52514524 0 52514524 A A A A A A A A A A A A A C A A A A A A
15 chr15_52518249 0 52518249 A A A A A A A A A A A A A A T T A A A A
15 chr15_52518791 0 52518791 T T C C C C T T T T T T T T T T T T T T
15 chr15_52519069 0 52519069 T T T T C C T T C C C C T T T T T T T T
15 chr15_52524843 0 52524843 G G G G G G G G T T T T G G G G G G G G
15 chr15_52531810 0 52531810 C C C C C G C C C C C C C C C C C C C C
15 chr15_52533995 0 52533995 A G G G G G A G G G G G G G G G G G G G
15 chr15_52535041 0 52535041 T T T T T T T T C C C C T T T T T T T T
15 chr15_52540671 0 52540671 G G G G G G G G G G G G A G G G G G G G
15 chr15_52542913 0 52542913 T T G G T T T T T T T T T T T T T T T T
15 chr15_52548672 0 52548672 C C C C C C C C A A A A C C C C C C C C
15 chr15_52558095 0 52558095 G G G G G G G G A G G G G G G G G G G G
15 chr15_52568295 0 52568295 C C C C C C C C G G G G C C C C C C C C
15 chr15_52580212 0 52580212 T T T T T T C T T T T T T T T T T T T T
15 chr15_52581474 0 52581474 G G G G G G G G G G G G A G G G G G G G
15 chr15_52585614 0 52585614 C C C C C C C C T T T T C C C C C C C C
15 chr15_52588557 0 52588557 G G G G A G G G G G G G G G G G G G G G
15 chr15_52589588 0 52589588 A A A A A A A A A A A A T T A A A A A A
15 chr15_52590370 0 52590370 G G G G G G G G A G G G G G G G G G G G
15 chr15_52597930 0 52597930 G G G G G G G G G G G G G G A A G G G G
15 chr15_52603218 0 52603218 C C T T C C C C C C C C C C C C C C C C
15 chr15_52605275 0 52605275 A A A A A A A A A G G G A A A A A A A A
15 chr15_52607368 0 52607368 G G G G G G G G G G A A G G G G G G G G
15 chr15_52609122 0 52609122 C C C C C C C C T T T T C C C C C C C C
15 chr15_52609215 0 52609215 A A A A A C A A C C C C C C C C C C A A
15 chr15_52611906 0 52611906 G G G G G G G G G G G G A A A A A A G G
15 chr15_52614147 0 52614147 C C T T C C C C C C C C C C C C C C C C
15 chr15_52616431 0 52616431 C C C C C C C C G G G G C C C C C C C C
15 chr15_52616570 0 52616570 C C C C C C C C C C C C C C C C T T C C
15 chr15_52616836 0 52616836 T T T T T T T T C C C C T T T T T T T T
15 chr15_52625974 0 52625974 A A A A A A A A A A A A A G A A A A A A
15 chr15_52629995 0 52629995 T T C C C C T T C C C C C C C C C C T T
15 chr15_52632730 0 52632730 G G G G G T G G G G G G G G G G G G G G
15 chr15_52642221 0 52642221 A A A A A A A A A A A A A A C C A A A A
15 chr15_52642371 0 52642371 G G G G G G G G G G G G A G G G G G G G
15 chr15_52642962 0 52642962 A A C C C C A A C C C C C C C C C C A A
15 chr15_52644714 0 52644714 A A A A A A A A A A G G A A A A A A A A
15 chr15_52649649 0 52649649 T T T T T T T T T T T T C T T T T T T T
15 chr15_52654452 0 52654452 A A A A A A A A G G G G A A A A A A A A
15 chr15_52657366 0 52657366 A A A A C C A A A A A A A A A A A A A A
15 chr15_52670386 0 52670386 G T T T T T T T T T T T T T T T T T T T
15 chr15_52670476 0 52670476 A A G G G G A A A A A A A A A A A A A A
15 chr15_52671413 0 52671413 C C C C C C C C T T C T C C C C C C C C
15 chr15_52672288 0 52672288 C C C C C C C C C C C C C C C C A A C C
15 chr15_52673674 0 52673674 A A A A A A A A T T T T A A A A A A A A
15 chr15_52677481 0 52677481 G G G G G G G G G G G G C G G G G G G G
15 chr15_52680554 0 52680554 C C C C C C C C G G G G C C C C C C C C
15 chr15_52682969 0 52682969 T T T T T T T T T T T T T T C C T T T T
15 chr15_52683834 0 52683834 A A A A A A A A G G G G A A A A A A A A
15 chr15_52687764 0 52687764 T T T T C T T T T T T T T T T T T T T T
15 chr15_52688790 0 52688790 A A A A A A A A G G G G A A A A A A A A
15 chr15_52690856 0 52690856 C C C C C C C C T T T T C C C C C C C C
15 chr15_52695595 0 52695595 A A A A A A A A A A A A A G A A A A A A
15 chr15_52695598 0 52695598 C C C C C C C C C C C C C T C C C C C C
15 chr15_52695815 0 52695815 C C C C C C C C T T T T C C C C C C C C
15 chr15_52697850 0 52697850 T T T T T T T T C C C C T T T T T T T T
15 chr15_52699884 0 52699884 A A A A A A A A A A A A A A A A A T A A
15 chr15_52703637 0 52703637 G G G G C G G G G G G G G G G G G G G G
15 chr15_52704830 0 52704830 C C C C C C C C C C C C C G C C C C C C
15 chr15_52714362 0 52714362 C C C C C C A C C C C C C C C C C C C C
15 chr15_52723985 0 52723985 T T T T T T T T T T T T C C T T C C T T
15 chr15_52733934 0 52733934 C C C C C C C C T T C C C C C C C C C C
15 chr15_52735872 0 52735872 A A A G A A A A A A A A A A A A A A A A
15 chr15_52750255 0 52750255 G G G G G G G G G G G G C G G G G G G G
15 chr15_52750961 0 52750961 C C C T C C C C C C C C C C C C C C C C
15 chr15_52752302 0 52752302 T T T T T T T T T T T T C T T T T T T T
15 chr15_52773714 0 52773714 A A A A A A A A A A A A A A T T A A A A
15 chr15_52778268 0 52778268 A A A A A A A A A A A A A A T T A A A A
15 chr15_52780866 0 52780866 G G G G G G G G G G G G G G G G T T G G
15 chr15_52784666 0 52784666 C C C C C C C C C C C C C G C C C C C C
15 chr15_52788682 0 52788682 G G G G G G G G A A A A G G G G G G G G
15 chr15_52807804 0 52807804 C C C C C C C C T T T T C C C C C C C C
15 chr15_52813669 0 52813669 T T T T T T T T C C C T T T T T T T T T
15 chr15_52815219 0 52815219 C C C C C C C C C C C C C C C C T T C C
15 chr15_52820433 0 52820433 G G T T G G G G G G G G G G G G G G G G
15 chr15_52822289 0 52822289 C C A A A A A C A A A A A A A A A A C C
15 chr15_52832959 0 52832959 G G G G G G G G C C C C G G G G G G G G
15 chr15_52837271 0 52837271 T T T T T T T T C C C C T T T T T T T T
15 chr15_52841757 0 52841757 C C C C C T C C C C C C C C C C C C C C
15 chr15_52851370 0 52851370 G G G G G G G G G G G G G G G G A G G G
15 chr15_52855830 0 52855830 T T T T T T T T T T T T T T T T C C T T
15 chr15_52859157 0 52859157 T T T T T T T T C C C T T T T T T T T T
15 chr15_52863327 0 52863327 C C C C C C C C C C C C C C T T C C C C
15 chr15_52864116 0 52864116 G G G G G G G G A G A G G G G G G G G G
15 chr15_52872979 0 52872979 A A T T T T A A T T T T T T T T T T A A
15 chr15_52880692 0 52880692 C C C C C C C C C C C C C C T T C C C C
15 chr15_52881459 0 52881459 A A A A A A A A G G G G A A A A A A A A
15 chr15_52885394 0 52885394 C C C C C C C C C C C C C C T T C C C C
15 chr15_52893708 0 52893708 C C T T T T C T T T T T T T T T T T C C
15 chr15_52902692 0 52902692 G G A A G G G G G G G G G G G G G G G G
15 chr15_52908974 0 52908974 T T T T T T T T C C C C T T T T T T T T
15 chr15_52909215 0 52909215 C G C C C C C C C C C C C C C C C C C C
15 chr15_52914805 0 52914805 C C T T C T C C C C C C C C C C C C C C
15 chr15_52922176 0 52922176 T T T T T T T T T T T T T T T T C T T T
15 chr15_52925470 0 52925470 G G G G G G G G G G G G G G G G A G G G
15 chr15_52926098 0 52926098 G G A A G G G G G G G G G G G G G G G G
15 chr15_52929490 0 52929490 G T G G G G G T G G G G G G G G G G T T
15 chr15_52930455 0 52930455 C C C C C C C C C C C C C C C C T T C C
15 chr15_52953640 0 52953640 A A A A A A A A A C A C A A A A A A A A
15 chr15_52960574 0 52960574 C C C C C C C C C C C C C C C T C C C C
15 chr15_52962353 0 52962353 T T T T C T T T T T T T T T T T T T T T
15 chr15_52964542 0 52964542 A A A A A A A A C C C C A A A A A A A A
15 chr15_52966717 0 52966717 G G G G G G G G A G G G G G G G G G G G
15 chr15_52968053 0 52968053 G G G G G G G G G G G G G G A A G G G G
15 chr15_52968070 0 52968070 T T T T T T T T C C C C T T T T T T T T
15 chr15_52968335 0 52968335 G G G G G G G G G G G G A G G G G G G G
15 chr15_52976985 0 52976985 C C C C C C T T C C C C C C C C C C C C
15 chr15_52986879 0 52986879 A A A A A A A A A G A G A A A A A A A A
15 chr15_52987041 0 52987041 A A A A A G A A A A A A A A A A A A A A
15 chr15_52987216 0 52987216 G T G G G T T T T T T T G T G G T T T T
15 chr15_52988924 0 52988924 G G G G G G G G A G A G G G G G G G G G
15 chr15_52993406 0 52993406 A G A A A A A A A A A A A A A A A A A A
15 chr15_52994856 0 52994856 C T T T T T T T T T T T T T T T T T T T
15 chr15_52995743 0 52995743 G G G G G G G G G G G G G G A A G G G G
15 chr15_52996772 0 52996772 G G A A A A G G G G G G A A A A A A G G
15 chr15_53000001 0 53000001 C C C C C C C C G G G G C C C C C C C C
15 chr15_53000964 0 53000964 A A A A A A A A A A A A G G A A A A A A
15 chr15_53001020 0 53001020 A A A A A A A A A A A A G G A A A A A A
15 chr15_53001257 0 53001257 A A A A A A A A A A A A A A T T A A A A
15 chr15_53002412 0 53002412 G G G G G G G G G G G G A G G G G G G G
15 chr15_53005007 0 53005007 C C C C C C C C C C C C C C C C G G C C
15 chr15_53008609 0 53008609 C C A A A A C C C C C C C C C C C C C C
15 chr15_53009600 0 53009600 C C C C C C C C C G C C C C C C C C C C
15 chr15_53017881 0 53017881 G G G G G G G G G G G G A G G G G G G G
15 chr15_53019062 0 53019062 A A A A A A G G A A A A A A A A A A A A
15 chr15_53027600 0 53027600 G G G G G G G G G G G G G G G G A G G G
15 chr15_53027846 0 53027846 A G A A A A G G A A A A A A A A A A G G
15 chr15_53028500 0 53028500 T T T T T T C C T T T T T T T T T T T T
15 chr15_53035911 0 53035911 T T T T T T T T T T T T T T T T C T T T
15 chr15_53038896 0 53038896 T T T T T T T T C T T T T T T T T T T T
15 chr15_53056273 0 53056273 T T T T T T T T T T T T T T C C T T T T
15 chr15_53056346 0 53056346 G G G G G G G G G G G G A G G G G G G G
15 chr15_53058888 0 53058888 A A A A A A A A A A A A A G G G A A A A
15 chr15_53060570 0 53060570 G G A A A A G G A A A A A A A A A A G G
15 chr15_53065597 0 53065597 C C C T T T C C C C C C C C C C C C C C
15 chr15_53066398 0 53066398 T T T T T T T T T T T T C T T T T T T T
15 chr15_53070104 0 53070104 A A A A A A A A T T T T A A A A A A A A
15 chr15_53074661 0 53074661 A A A A A A A A G G G G A A A A A A A A
15 chr15_53084250 0 53084250 T T T T T T T T T T T T T T C T T T T T
15 chr15_53084353 0 53084353 T T T T T T T T G G G G T T T T T T T T
15 chr15_53087592 0 53087592 G G G G G G G G G G G G C G G G G G G G
15 chr15_53091674 0 53091674 G G G G G G G G A A A A G G G G G G G G
15 chr15_53093960 0 53093960 C C C C C C C C C C C C A C C C C C C C
15 chr15_53098227 0 53098227 C C C C C C C C T T T T C C C C C C C C
15 chr15_53109369 0 53109369 G G A A A G G G G G G G G G G G G G G G
15 chr15_53111071 0 53111071 G G G G G G A A G G G G G G G G G G G G
15 chr15_53111298 0 53111298 T T T T T T T T T T T T T T T T C C T T
15 chr15_53112226 0 53112226 G G G G G G G G G G G G A A G G G G G G
15 chr15_53138837 0 53138837 G G G G G G G G G G A G G G G G G G G G
15 chr15_53142754 0 53142754 G G G G G G G G T T T T G G G G G G G G
15 chr15_53142904 0 53142904 C C T T T T C C C C C C C C C C C C C C
15 chr15_53148156 0 53148156 T T T T T T T T T T T T T T T T C T T T
15 chr15_53149073 0 53149073 G G A A A A G G G G G G G G G G G G G G
15 chr15_53149124 0 53149124 C C C C C C C C C C C C T T C C C C C C
15 chr15_53149680 0 53149680 G G C C C C G G G G G G G G G G G G G G
15 chr15_53149872 0 53149872 G G G G G G G G G G G G G G A A G G G G
15 chr15_53155574 0 53155574 C C T T C C C C C C C C C C C C C C C C
15 chr15_53156067 0 53156067 G G G G G G G G G G G G A G G G G G G G
15 chr15_53156641 0 53156641 T T T T T T T T C C C C T T T T T T T T
15 chr15_53168342 0 53168342 T T T T T T T T C T C T T T T T T T T T
15 chr15_53170950 0 53170950 G G G G G G G G G G G G C G G G G G G G
15 chr15_53174248 0 53174248 C C C C C C C C C C C T C C C C C C C C
15 chr15_53180123 0 53180123 T T T T T T T T T T T T G T T T T T T T
15 chr15_53187554 0 53187554 C C C C C C C C C C C C C C T T C C C C
15 chr15_53195394 0 53195394 T T T T T T T T T T G T T T T T T T T T
15 chr15_53197566 0 53197566 G G C C C G G G G G G G G G G G G G G G
15 chr15_53198366 0 53198366 T T T T T T T T T T T T A A T T T T T T
15 chr15_53216206 0 53216206 G G G G G G G G G G G G A G G G G G G G
15 chr15_53216514 0 53216514 G G G G A G G G G G G G G G G G G G G G
15 chr15_53220746 0 53220746 A A A A A G A A A A A A A A A A A A A A
15 chr15_53222547 0 53222547 C C C C C C C C C C C C A A C C C C C C
15 chr15_53222800 0 53222800 T T T T T T T T G G G G T T T T T T T T
15 chr15_53227714 0 53227714 A A G G A A A A A A A A A A A A A A A A
15 chr15_53229267 0 53229267 G G G G G G G G G G G G G G A G G G G G
15 chr15_53231310 0 53231310 G G G G G G G G G G G T G G G G G G G G
15 chr15_53232109 0 53232109 G G G G G G G G G G A G G G G G G G G G
15 chr15_53232863 0 53232863 C C C C C C C C C C C C C C T T C C C C
15 chr15_53233060 0 53233060 A A A A C C A A A A A A A A A A A A A A
15 chr15_53246656 0 53246656 T T T T T T T T C C C C T T T T T T T T
15 chr15_53254404 0 53254404 G G G G G G G G A A A A G G G G G G G G
15 chr15_53254686 0 53254686 T T T T T T T T C C C C T T T T T T T T
15 chr15_53257751 0 53257751 A A A A A A A A A G A G A A A A A A A A
15 chr15_53265902 0 53265902 A A A A A A A A T T T T A A A A A A A A
15 chr15_53269332 0 53269332 G G G G G G G G G G G G A G G G G G G G
15 chr15_53282435 0 53282435 T T T T T T T T C C C C T T T T T T T T
15 chr15_53289275 0 53289275 C C C C C G C C C C C C C C C C C C C C
15 chr15_53290592 0 53290592 G G A A A A A A A A A A A A A A A A G G
15 chr15_53293149 0 53293149 A A A A A A A A C C C C A A A A A A A A
15 chr15_53294090 0 53294090 T T T T T T T T T T T T T T T T C C T T
15 chr15_53295626 0 53295626 C C C C C C C C T T T T C C C C C C C C
15 chr15_53297489 0 53297489 C C C C C C C C C C C T C C C C C C C C
15 chr15_53301569 0 53301569 T T T T G T T T T T T T T T T T T T T T
15 chr15_53307322 0 53307322 A A G G A A A A A A A A A A A A A A A A
15 chr15_53310399 0 53310399 G G G G G G G G G G A G G G G G G G G G
15 chr15_53310960 0 53310960 C C C C C C C C A A A C C C C C C C C C
15 chr15_53311735 0 53311735 G G G G G G G G G G G G G G A G G G G G
15 chr15_53323091 0 53323091 A A G G A A A A A A A A A A A A A A A A
15 chr15_53328106 0 53328106 C C T T C T C C C C C C C C C C C C C C
15 chr15_53340795 0 53340795 C C T T T T C C C C C C C C C C C C C C
15 chr15_53364598 0 53364598 T T T T T T T T T T T T T T T T A T T T
15 chr15_53366349 0 53366349 C C C C C C C C T T T T C C C C C C C C
15 chr15_53370876 0 53370876 A A A A A G A A A A A A A A A A A A A A
15 chr15_53373482 0 53373482 C C T T C C C C C C C C C C C C C C C C
15 chr15_53375569 0 53375569 T T T T T T T T C C C C T T T T T T T T
15 chr15_53377314 0 53377314 C T T T T T T T T T T T T T T T T T T T
15 chr15_53378138 0 53378138 C C C C C C C C C C C C C C C C T T C C
15 chr15_53379093 0 53379093 A A A A A A A G A A A A A A A A A A A A
15 chr15_53383272 0 53383272 A A A A A A A A A A A A A A A C A A A A
15 chr15_53385084 0 53385084 A A A A A A A A G G G G A A A A A A A A
15 chr15_53399790 0 53399790 G G G G G G A G G G G G G G G G G G G G
15 chr15_53407255 0 53407255 G G G G G G G G G G G G G G G G G T G G
15 chr15_53427080 0 53427080 G G G G A G G G G G G G G G G G G G G G
15 chr15_53429327 0 53429327 T T T T T T T T C T C T T T T T T T T T
15 chr15_53440577 0 53440577 A A A A A A A A A A A A A A A A A G A A
15 chr15_53443731 0 53443731 C C T T T T C C C C C C C C C C C C C C
15 chr15_53446267 0 53446267 A A A A A A A A G G G G A A A A A A A A
15 chr15_53453392 0 53453392 G G G G G G G G G G A G G G G G G G G G
15 chr15_53453953 0 53453953 A A A A A A A A A A A C A A A A A A A A
15 chr15_53455364 0 53455364 A A A A A A A A A A A G A A A A A A A A
15 chr15_53463702 0 53463702 A A A A A A A A A A A G A A A A A A A A
15 chr15_53475617 0 53475617 A G A A A A A G A A A A A A A A A A A A
15 chr15_53480587 0 53480587 A A A A A A A A A A A A A T A A A A A A
15 chr15_53489824 0 53489824 G G G G G G G G G G C G G G G G G G G G
15 chr15_53490232 0 53490232 G G G G G G G G G G A G G G G G G G G G
15 chr15_53500942 0 53500942 G G G G G G G G A G G G G G G G G G G G
15 chr15_53504277 0 53504277 C C C C C C C C C T C T C C C C C C C C
15 chr15_53516176 0 53516176 C C C C C C C C C C C C C C C T C C C C
15 chr15_53516871 0 53516871 C C C C C C C C C C C T C C C C C C C C
15 chr15_53522854 0 53522854 G G G G G G G G A G A G G G G G G G G G
15 chr15_53524251 0 53524251 C C C C C C C C C C C C C C T T C C C C
15 chr15_53526363 0 53526363 C C C C C C C C C C C C C C C G C C C C
15 chr15_53526784 0 53526784 A A A A A T A A A A A A A A A A A A A A
15 chr15_53527857 0 53527857 C C C C C C C C C T C C C C C C C C C C
15 chr15_53533040 0 53533040 C C T T T T C C T T T T C T T T T T C C
15 chr15_53533512 0 53533512 T T T T T T T T T T T T T T T T A T T T
15 chr15_53535624 0 53535624 C C C C C C C C C C C C C C T T C C C C
15 chr15_53540314 0 53540314 C C C C C C C C C T C C C C C C C C C C
15 chr15_53540933 0 53540933 A A A A A G A A A A A A A A A A A A A A
15 chr15_53543486 0 53543486 C C C C C C C C T T T T C C C C C C C C
15 chr15_53546620 0 53546620 A G G G G G G G G G G G G G G G G G G G
15 chr15_53550479 0 53550479 C C C C C C C C C C C C C C C C T T C C
15 chr15_53552422 0 53552422 A A A A A A A A G G G G A A A A A A A A
15 chr15_53553511 0 53553511 T T T T T T T T T T A T T T T T T T T T
15 chr15_53555598 0 53555598 G G G G G G G G A A A A G G G G G G G G
15 chr15_53558333 0 53558333 C C C C C C C C C T C C C C C C C C C C
15 chr15_53560880 0 53560880 C C C C C C C C T T T T C C C C C C C C
15 chr15_53571372 0 53571372 C C C C C C C C C C C C C T C C C C C C
15 chr15_53575708 0 53575708 A A G G G G A A G G G G G G G G G G A A
15 chr15_53580933 0 53580933 T T T T T T T T T T T T T T G G G G T T
15 chr15_53592970 0 53592970 T T G G G G T T T T T T T T T T T T T T
15 chr15_53597397 0 53597397 G G G G G G G G C C C C G G G G G G G G
15 chr15_53614333 0 53614333 T T T T T T T T C C C T T T T T T T T T
15 chr15_53620536 0 53620536 C C C C C C C C T T T T C C C C C C C C
15 chr15_53629439 0 53629439 C C C C C C C C G G G G C C C C C C C C
15 chr15_53633884 0 53633884 A A A A A A A A A A A G A A A A A A A A
15 chr15_53634536 0 53634536 A A A A A G A A A A A A A A A A A A A A
15 chr15_53642556 0 53642556 A A A A A A A A G G G G A A A A A A A A
15 chr15_53646273 0 53646273 G G G G A G G G G G G G G G G G G G G G
15 chr15_53659145 0 53659145 A A A A A A A A A A A A A A A G A A A A
15 chr15_53660156 0 53660156 A A A A A A A A A A A A A A A G A A A A
15 chr15_53666499 0 53666499 A A A A A A A A A A A A A C A A A A A A
15 chr15_53667635 0 53667635 A A T T A A A A A A A A A A A A A A A A
15 chr15_53670353 0 53670353 C C C C C C C C C T C T C C C C C C C C
15 chr15_53671705 0 53671705 G G G G G G G G A A A A G G G G G G G G
15 chr15_53675803 0 53675803 T T T T T T T T C C C C T T T T T T T T
15 chr15_53679282 0 53679282 C C C C C C C C C C C C C C C C C T C C
15 chr15_53684276 0 53684276 C C T T T T C C C C C C C C C C C C C C
15 chr15_53689284 0 53689284 C C C C C C C C C C C C C C A C C C C C
15 chr15_53691780 0 53691780 C C C C C C T T C C C C C C C C C C C C
15 chr15_53692154 0 53692154 G G G G G G G G G G G G G G A A A A G G
15 chr15_53697311 0 53697311 C C C C C C C C C C C C C C C C T T C C
15 chr15_53700061 0 53700061 C C T T T T T T T T T T T T T T T T C C
15 chr15_53700208 0 53700208 T T C C C C T T T T T T T T T T T T T T
15 chr15_53703036 0 53703036 A A A A A A A A G G G G A A A A A A A A
15 chr15_53703133 0 53703133 C C C C C C C C C C C C C T C C C C C C
15 chr15_53704672 0 53704672 C C C C C C C C T T C T C C C C C C C C
15 chr15_53706002 0 53706002 C C C C T T C C C C C C C C C C C C C C
15 chr15_53707269 0 53707269 T T T T T T T T T T T T G T T T T T T T
15 chr15_53716357 0 53716357 G G G G G G G G A A A A G G G G G G G G
15 chr15_53722814 0 53722814 C C C C C C C C T T T T C C C C C C C C
15 chr15_53722985 0 53722985 A A A A A A A A C C C C A A A A A A A A
15 chr15_53723052 0 53723052 T T T T T T T T T T T T T T C C T T T T
15 chr15_53725428 0 53725428 G G G G G G G G A G G G G G G G G G G G
15 chr15_53730089 0 53730089 G G G G G G G G G G G G G G G G T T G G
15 chr15_53731494 0 53731494 A A A A A A A A G G G G A A A A A A A A
15 chr15_53744403 0 53744403 C C C C C C C C T T T T C C C C C C C C
15 chr15_53745665 0 53745665 G G G G G G G G G G G G G G A G G G G G
15 chr15_53748006 0 53748006 A A A A A A A A A A A G A A A A A A A A
15 chr15_53750330 0 53750330 A A A A A A A A T T T T A A A A A A A A
15 chr15_53756845 0 53756845 A A A A A A A A A A A A C C A A C C A A
15 chr15_53765553 0 53765553 T T T T T T T T C C C C T T T T T T T T
15 chr15_53767923 0 53767923 G G G G G G G G G G A G G G G G G G G G
15 chr15_53768961 0 53768961 G G G G G G G G A A A A G G G G G G G G
15 chr15_53769674 0 53769674 C C C T C T C C C C C C C C C C C C C C
15 chr15_53777166 0 53777166 C C C C C C C C T T T T C C C C C C C C
15 chr15_53785957 0 53785957 C C C T C C C C C C C C C C C C C C C C
15 chr15_53786221 0 53786221 G G G G G G A G G G G G G G G G G G G G
15 chr15_53786880 0 53786880 C C C C C C C C C C A A C C C C C C C C
15 chr15_53791144 0 53791144 A A A A A A A A G G A A A A A A A A A A
15 chr15_53794196 0 53794196 C C C C C C C C C C A C C C C C C C C C
15 chr15_53797014 0 53797014 A A A A A A A A A A A A A G A A A A A A
15 chr15_53803684 0 53803684 T T T T T T T T A A A A T T T T T T T T
15 chr15_53805171 0 53805171 C C C C C C C C C C C C C C C C G G C C
15 chr15_53811710 0 53811710 C C C C C C C C C C C C C C A C C C C C
15 chr15_53811842 0 53811842 A A A A A A A A A A A A A A A T A A A A
15 chr15_53812616 0 53812616 T T T T T T T T T T T T T T G T T T T T
15 chr15_53813712 0 53813712 G G C C C G G G G G G G G G G G G G G G
15 chr15_53814568 0 53814568 C C C C C C C C C C C T T T T T T T C C
15 chr15_53818016 0 53818016 G G G G G G G G A G G G G G G G G G G G
15 chr15_53825967 0 53825967 G G G G G G G G G G G G A A G G G G G G
15 chr15_53830007 0 53830007 C C C C C C C C C C C C C T C C C C C C
15 chr15_53850685 0 53850685 C C C C C C C C C C C C C C C C C G C C
15 chr15_53857407 0 53857407 G G G G A G G G G G G G G G G G G G G G
15 chr15_53859567 0 53859567 C C C C C C C C C C C C T T C C C C C C
15 chr15_53864497 0 53864497 T T T T T T T T T T T T C T T T T T T T
15 chr15_53870536 0 53870536 G G G G G G A G G G G G G G G G G G G G
15 chr15_53874061 0 53874061 G G G G G G G G G G G G G G A G G G G G
15 chr15_53875539 0 53875539 G G G G G G G G G G G G A G G G G G G G
15 chr15_53877884 0 53877884 A A A A A A A A C C C C A A A A A A A A
15 chr15_53881398 0 53881398 A A A A A A A A A A A T A A A A A A A A
15 chr15_53882121 0 53882121 C C C C C C C C T T C T C C C C C C C C
15 chr15_53891843 0 53891843 T T T T T T T T C C C C T T T T T T T T
15 chr15_53899624 0 53899624 G G G G G G G T G G G G G G G G G G G G
15 chr15_53902247 0 53902247 C C C C C C C C C C C C C C T T C C C C
15 chr15_53907219 0 53907219 A A A A A A A A A T A A A A A A A A A A
15 chr15_53908412 0 53908412 A A A A A A A A A G G G A A A A A A A A
15 chr15_53909363 0 53909363 A A A A A A A A A G G G A A A A A A A A
15 chr15_53911535 0 53911535 A A A A A A A A A G A A A A A A A A A A
15 chr15_53911753 0 53911753 C C C C C C C C C C C C C C C C A C C C
15 chr15_53924799 0 53924799 C C C C C C C C A A A A A A A A A A C C
15 chr15_53925705 0 53925705 G G A A G G G G G G G G G G G G G G G G
15 chr15_53925794 0 53925794 T T T T T T T T A A A A T T T T T T T T
15 chr15_53930455 0 53930455 T T T T T T T T G T T T T T T T T T T T
15 chr15_53935050 0 53935050 T T T T T T T T C C C C T T T T T T T T
15 chr15_53936526 0 53936526 C C C C C C C C C T C C C C C C C C C C
15 chr15_53941431 0 53941431 T T T T T T T T T T T T T T T T C C T T
15 chr15_53945702 0 53945702 A A C C A A A A A A A A A A A A A A A A
15 chr15_53952060 0 53952060 C C C C C C C C C C A C C C C C C C C C
15 chr15_53953373 0 53953373 C C A A C C C C C C C C C C C C C C C C
15 chr15_53956210 0 53956210 C C C C C G C C C C C C C C C C C C C C
15 chr15_53968391 0 53968391 A A A A A A A A G G G G A A A A A A A A
15 chr15_53971757 0 53971757 C C C C C C C C C C C C C C C C T T C C
15 chr15_53972306 0 53972306 T T T T T T T T C C C C T T T T T T T T
15 chr15_53974750 0 53974750 G G G G G G G G G G G G G G A A G G G G
15 chr15_53976667 0 53976667 T T T T T T T T T T T T T T A T T T T T
15 chr15_53977358 0 53977358 T T T T T T T T T T T T T T T T G T T T
15 chr15_53992166 0 53992166 T T T T T T T T C C C T T T T T T T T T
15 chr15_53994128 0 53994128 G G T T G G G G T T T T T T T T T T G G
15 chr15_53999090 0 53999090 C C C C C C C C C C C C C C C C C T C C
15 chr15_54006125 0 54006125 C C C C C C C C C C C C C G C C C C C C
15 chr15_54009358 0 54009358 C C G G C G C C C C C C C C C C C C C C
15 chr15_54010633 0 54010633 A A A A A A A A G G A A A A A A A A A A
15 chr15_54014524 0 54014524 T T T T C T T T T T T T T T T T T T T T
15 chr15_54014791 0 54014791 C C T T T T C C T T T T T T T T T T C C
15 chr15_54015772 0 54015772 T T T T A T T T T T T T T T T T T T T T
15 chr15_54024492 0 54024492 A A G G G G A A G G G G G G G G G G A A
15 chr15_54025540 0 54025540 A A A A A A A A G G G G A A A A A A A A
15 chr15_54026926 0 54026926 C C C C C C T T C C C C C C C C C C C C
15 chr15_54027396 0 54027396 G G G G G G G G A A A A G G G G G G G G
15 chr15_54068877 0 54068877 G G A A G G G G G G G G G G G G G G G G
15 chr15_54069427 0 54069427 T T C C C C T T C C C C C C C C C C T T
15 chr15_54070556 0 54070556 C C C C C C C C T T T T C C C C C C C C
15 chr15_54071838 0 54071838 A A A A A A A A G G G G A A A A A A A A
15 chr15_54076716 0 54076716 G G G G G G G G A A A A G G A G G G G G
15 chr15_54081188 0 54081188 A A C C A A A A A A A A A A A A A A A A
15 chr15_54088411 0 54088411 C C C C C C C C T T T T C C C C C C C C
15 chr15_54088627 0 54088627 C C G G C C C C G G G G G G G G G G C C
15 chr15_54088729 0 54088729 C C C C C C C C T T T T C C C C C C C C
15 chr15_54090349 0 54090349 G G T T G G G G G G G G G G G G G G G G
15 chr15_54091322 0 54091322 G G A A A A A A A A A A A A A A A A A A
15 chr15_54093157 0 54093157 G G G G G G G G G G G G A G G G G G G G
15 chr15_54098752 0 54098752 C C T T T T T T T T T T T T T T T T C C
15 chr15_54100470 0 54100470 C C C C C C A A C C C C C C C C C C C C
15 chr15_54101646 0 54101646 T T T T T T T T T T T T C T T T T T T T
15 chr15_54108389 0 54108389 C C C C C C C C C C C C C C C G C C C C
15 chr15_54114377 0 54114377 G G G G G G G G G G G G G G A G G G G G
15 chr15_54114569 0 54114569 T T T T T T T T T T T T C C T T T T T T
15 chr15_54123696 0 54123696 C C T T T T C C T T T T T T T T T T C C
15 chr15_54130565 0 54130565 G G G G C G G G G G G G G G G G G G G G
15 chr15_54132753 0 54132753 G G G G G G G G T T T T G G G G G G G G
15 chr15_54133246 0 54133246 C C C C C C C C C C C C A C C C C C C C
15 chr15_54141570 0 54141570 G G G G A A G G G G G G G G G G G G G G
15 chr15_54149046 0 54149046 C C C C T T C C C C C C C C C C C C C C
15 chr15_54150857 0 54150857 A A A A A A A A A A A A A A A A C C A A
15 chr15_54165497 0 54165497 C C C C C C C C C C C C C T C C C C C C
15 chr15_54171268 0 54171268 C C C C C C C C T T T T C C C C C C C C
15 chr15_54180839 0 54180839 G G A A A A G G G G G G G G G G G G G G
15 chr15_54183216 0 54183216 C C C C C C C C C C C C T T C C C C C C
15 chr15_54189716 0 54189716 A A G G G G G G G G G G G G G G G G A A
15 chr15_54201800 0 54201800 C C T T T T C C C C C T T T T T T T C C
15 chr15_54205566 0 54205566 C C C C C C C C C C C C C C C C T T C C
15 chr15_54211143 0 54211143 C C C C C C C T C C C C C C C C C C C C
15 chr15_54212439 0 54212439 A A A A A A A A A A A A A G G G A A A A
15 chr15_54220459 0 54220459 A A A A A G A A A A A A A A A A A A A A
15 chr15_54235334 0 54235334 A A A A A A A A G G G G A A A A A A A A
15 chr15_54235734 0 54235734 A A A A A A A A A G A G A A A A A A A A
15 chr15_54251778 0 54251778 T T T T T T T T T T T T C T T T T T T T
15 chr15_54254565 0 54254565 C C C C C C C C C C C C C C T T C C C C
15 chr15_54256170 0 54256170 C C C C C C C C G G G G C C C C C C G G
15 chr15_54260651 0 54260651 G G G G A G G G G G G G G G G G G G G G
15 chr15_54281266 0 54281266 C T T T T T C T T T T T T T T T T T C C
15 chr15_54285334 0 54285334 T T T T T T T T T T T T C T T T T T T T
15 chr15_54292022 0 54292022 A A A A A A A A A G A G A A A A A A A A
15 chr15_54296947 0 54296947 C C C C C C C C T T T T C C C C C C C C
15 chr15_54301040 0 54301040 G G G G G G G G G G G G C C G G G G G G
15 chr15_54307248 0 54307248 G G G G G G G G A A A A G G G G G G G G
15 chr15_54319894 0 54319894 T T C C C C T T C C C C C C C C C C T T
15 chr15_54323735 0 54323735 T T T T T T T T T T T T C T T T T T T T
15 chr15_54323855 0 54323855 G G G G G G A G G G G G G G G G G G G G
15 chr15_54339068 0 54339068 C C C C C C C C C T C C C C C C C C C C
15 chr15_54339199 0 54339199 C C A A A A C C A A A A A A A A A A C C
15 chr15_54340252 0 54340252 A G G G G G G G G G G G G G G G G G G G
15 chr15_54341844 0 54341844 G G C C C C G G C C C C C C C C C C G G
15 chr15_54343467 0 54343467 A A A A A A A A A A A A A G A A A A A A
15 chr15_54350596 0 54350596 A A A A A A A A G G G G A A A A A A G G
15 chr15_54364910 0 54364910 C C A A A A C C A A A A A A A A A A C C
15 chr15_54366159 0 54366159 T T T T T T T T T T T T G G T T T T T T
15 chr15_54368899 0 54368899 C C C C C C C C C C C C C C G G C C C C
15 chr15_54369159 0 54369159 C C T T T T C C C C C C C C C C C C C C
15 chr15_54377141 0 54377141 G G G G G G G G C C C C G G G G G G G G
15 chr15_54388396 0 54388396 C C C C C T C C C C C C C C C C C C C C
15 chr15_54396064 0 54396064 C C C C C C C T C C C C C C C C C C C C
15 chr15_54400093 0 54400093 C C A A A A C C C C C C C C C C C C C C
15 chr15_54400546 0 54400546 C C C C C C C C G G G G C C C C C C C C
15 chr15_54406700 0 54406700 G G A A A A G G A G G G G G G G G G G G
15 chr15_54409590 0 54409590 G G A A A A G G A A A A A A A A A A G G
15 chr15_54409843 0 54409843 A A A A A A A A A A A A A A A A C C A A
15 chr15_54414647 0 54414647 A G G G G G G G G G G G A G G G G G A A
15 chr15_54414677 0 54414677 T T T T T T T T A A A A T T T T T T T T
15 chr15_54416059 0 54416059 C T C C C C C C C C C C C C C C C C C C
15 chr15_54417948 0 54417948 C C C C C C C C C C C C C C G G C C C C
15 chr15_54423252 0 54423252 A A A A A A A A A A A A C C A A A A A A
15 chr15_54424391 0 54424391 G G G G G G G G G G G G G G G G A A G G
15 chr15_54425424 0 54425424 T T T T T T T T C C C C T T T T T T T T
15 chr15_54426383 0 54426383 A A A A A A A A G G G G A A A A A A A A
15 chr15_54428320 0 54428320 C C C C C C C C C C C C C C C C G G C C
15 chr15_54432583 0 54432583 A A A A A A A A T T T T A A A A A A A A
15 chr15_54448045 0 54448045 T T T T T T A A T T T T T T T T T T T T
15 chr15_54451871 0 54451871 A A A A A A A A A A A A A G A A A A A A
15 chr15_54457865 0 54457865 T T T T T T T T T T T T T T T T G T T T
15 chr15_54462208 0 54462208 A A C C C C A A A A A A C C C C C C A A
15 chr15_54471898 0 54471898 G G A A G G G G G G G G G G G G G G G G
15 chr15_54477558 0 54477558 C C C C T T C C C C C C C C C C C C C C
15 chr15_54480279 0 54480279 C C C C T T C C T T T T T T T T T T C C
15 chr15_54487373 0 54487373 G G G G G G G G G G G G G G G G A A G G
15 chr15_54494687 0 54494687 C C C C C C C C T T T T C C C C C C C C
15 chr15_54502996 0 54502996 T T C C T T T T T T T T T T T T T T T T
15 chr15_54503183 0 54503183 G G G G A A G G G G G G A A G G G G G G
15 chr15_54511042 0 54511042 C C C C C C C C G G G G C C C C C C C C
15 chr15_54529862 0 54529862 T T T T C C T T T T T T T T T T T T T T
15 chr15_54537348 0 54537348 T T T T T T T T A A A A T T T T T T T T
15 chr15_54539309 0 54539309 G G G G G G G G G G G G C C C C G G G G
15 chr15_54543014 0 54543014 G G G G G G G G G G G G G G G G C G G G
15 chr15_54543652 0 54543652 G G G G G G G G A A A A G G G G G G G G
15 chr15_54550978 0 54550978 C C C C C C A A C C C C C C C C C C C C
15 chr15_54555710 0 54555710 C C T T T T C C C C C C C C C C C C C C
15 chr15_54555853 0 54555853 G G G G G G G G A G G G G G G G G G G G
15 chr15_54565033 0 54565033 C C C C C C C C C C C G C C C C C C C C
15 chr15_54565256 0 54565256 C C C C C C C C C C C C C T C C C C C C
15 chr15_54565327 0 54565327 A A G G G G A A A A A A G G G G G G A A
15 chr15_54565557 0 54565557 C C C C C C C C C C C C C C C C T T C C
15 chr15_54568836 0 54568836 T T T T T T T T T T T T C T T T T T T T
15 chr15_54571778 0 54571778 G G G G G G G G G T G G G G G G G G G G
15 chr15_54571843 0 54571843 A A A A A A A A G G G G A A A A A A A A
15 chr15_54577396 0 54577396 C C C C C C C C C C C T C C C C C C C C
15 chr15_54580478 0 54580478 G G G G A G G G G G G G G G G G G G G G
15 chr15_54581199 0 54581199 C C C C C T C C C C C C C C C C C C C C
15 chr15_54603191 0 54603191 C C T T T T C C C C C C C C C C C C C C
15 chr15_54603255 0 54603255 G G G G G G G G G G G G T T T T G G G G
15 chr15_54604132 0 54604132 A A G G G G G G G G G G G G G G G G A A
15 chr15_54609055 0 54609055 C C C C C C C C C T C C C C C C C C C C
15 chr15_54612859 0 54612859 G G G G G G G G A A A A G G G G G G G G
15 chr15_54613405 0 54613405 G G G G G G G G G G G G G T G G G G G G
15 chr15_54614229 0 54614229 T T T T T T T T C T T T T T T T T T T T
15 chr15_54614397 0 54614397 G G C C C C C C C C C C C C C C C C G G
15 chr15_54616501 0 54616501 G G A A A A G G A A A A A A A A G G G G
15 chr15_54620913 0 54620913 C C C C C C C C C C C C C C C C C T C C
15 chr15_54624539 0 54624539 C C C C C C C C T T T T C C C C C C C C
15 chr15_54625281 0 54625281 C C C C C C C C C T C C C C C C C C C C
15 chr15_54629652 0 54629652 C C C C C C C C C C C C T T T T C T C C
15 chr15_54635281 0 54635281 C C C C C G C C C C C C C C C C C C C C
15 chr15_54635927 0 54635927 C C C C C C C C C C C C C T C C C C C C
15 chr15_54637183 0 54637183 A A A A A A A A A C A A A A A A A A A A
15 chr15_54649321 0 54649321 C C C C C C C C T T T T C C C C C C C C
15 chr15_54651644 0 54651644 A A A A A C A A A A A A A A A A A A A A
15 chr15_54652977 0 54652977 A A A A A A A A A A A A A A A A C C A A
15 chr15_54654268 0 54654268 C C C C C C C C C C C C C C C G C C C C
15 chr15_54655407 0 54655407 A A A A A A A A A C A C A A A A A A A A
15 chr15_54656591 0 54656591 T T T T T T T T T T T T T T C T T T T T
15 chr15_54656983 0 54656983 A A A A A A A A A A A G A A A A A A A A
15 chr15_54657990 0 54657990 G G G G G G G G G G G G A A G G G G G G
15 chr15_54659995 0 54659995 A A G G G G A A A A A A A A A A A A A A
15 chr15_54662377 0 54662377 A A A A A A A A A G A G A A A A A A A A
15 chr15_54663095 0 54663095 T T T T C T T T T T T T T T T T T T T T
15 chr15_54664104 0 54664104 C C C C C C C G C C C C C C C C C C C C
15 chr15_54668944 0 54668944 C C C C C C C C T T T T C C C C C C C C
15 chr15_54675236 0 54675236 C C C C C C C C C T C C C C C C C C C C
15 chr15_54678102 0 54678102 G G G G A G G G G G G G G G G G G G G G
15 chr15_54686539 0 54686539 A A A A A A A A A G A G A A A A A A A A
15 chr15_54692546 0 54692546 T T T T T T T T T T T T C C T T T T T T
15 chr15_54699025 0 54699025 C C T T T T C C C C C C C C C C C C C C
15 chr15_54701751 0 54701751 A A A A A A A A A A A A A A A G A A A A
15 chr15_54710619 0 54710619 A A A A A A A A A A A C A A A A A A A A
15 chr15_54715953 0 54715953 A A A A A A A A A A A G A A A A A A A A
15 chr15_54728192 0 54728192 G T T T T T T T T T T T T T T T T T T T
15 chr15_54738646 0 54738646 G G G G G G G G A G G G G G G G G G G G
15 chr15_54739492 0 54739492 C C C C C C C C C T C C C C C C C C C C
15 chr15_54741462 0 54741462 C C T T C C C C C C C C C C C C C C C C
15 chr15_54746544 0 54746544 C C C C G G C C C C C C C C C C C C C C
15 chr15_54746928 0 54746928 A A C C C C A A A A A A A A A A A A A A
15 chr15_54750362 0 54750362 C C C C C C C C C C C C C C C G C C C C
15 chr15_54754730 0 54754730 T T T T T T T T T T T T T T A T T T T T
15 chr15_54766402 0 54766402 A A A A A A A A A A A A A A G G A A A A
15 chr15_54775024 0 54775024 T T T T T T T T C C C C T T T T T T T T
15 chr15_54779043 0 54779043 G G G G G G G G G G G G G G C G G G G G
15 chr15_54779897 0 54779897 A A A A A A A A A A A A A A A A A G A A
15 chr15_54780157 0 54780157 A A A A A A A A A A A A A A A A A G A A
15 chr15_54780615 0 54780615 T T T T T T T T C C C C T T T T T T T T
15 chr15_54786374 0 54786374 A A T T T T A A A A A A A A A A A A A A
15 chr15_54788165 0 54788165 T T T T T T T T C C T T T T T T T T T T
15 chr15_54791915 0 54791915 C C C C C C C C A A A A C C C C C C C C
15 chr15_54792413 0 54792413 G G G G G G G G G G G G A A A G G G G G
15 chr15_54802144 0 54802144 A A A A A A A A A A A A G G A A A A A A
15 chr15_54803103 0 54803103 G G G G G G G G G T G G G G G G G G G G
15 chr15_54809549 0 54809549 C C C C C C C C A A A A C C C C C C C C
15 chr15_54811289 0 54811289 C C G G G G C C G G G G G G G G G G C C
15 chr15_54811305 0 54811305 C C C C C C C C C C C C T T C C C C C C
15 chr15_54813181 0 54813181 G G G G G G G G T T T T G G G G G G G G
15 chr15_54823314 0 54823314 C C C C C C C T C C C C C C C C C C C C
15 chr15_54828970 0 54828970 C C C C C C C T C C C C C C C C C C C C
15 chr15_54833654 0 54833654 C C C C C C C C C C C C C C C C T T C C
15 chr15_54855484 0 54855484 G G G G G G G G A A A A G G G G G G G G
15 chr15_54859585 0 54859585 A A A A A A A A G G G G A A A A A A A A
15 chr15_54878634 0 54878634 T T T T T T T T T T T T T T C C T T T T
15 chr15_54895920 0 54895920 T T T T T T T T C C C C T T T T T T T T
15 chr15_54897297 0 54897297 T T T T T T T T C C C C T T T T T T T T
15 chr15_54906848 0 54906848 A A A A A A A A A A A A A A A G A A A A
15 chr15_54911712 0 54911712 C C C C C C C C A C C C C C C C C C C C
15 chr15_54925524 0 54925524 G G G G G G G G A A A A G G G G G G G G
15 chr15_54935325 0 54935325 C C T T C C C C C C C C C C C C C C C C
15 chr15_54936154 0 54936154 A A G G G G A A G G G G G G G G G G A A
15 chr15_54942742 0 54942742 A A A A A G A A A A A A A A A A A A A A
15 chr15_54960453 0 54960453 C C C C C C C C C C C C C C C C G G C C
15 chr15_55004008 0 55004008 G G G G G G G G G G G G A A G G G G G G
15 chr15_55007802 0 55007802 A A A A A A A A G G G G A A A A A A A A
15 chr15_55009050 0 55009050 A A A A A G A A A A A A A A A A A A A A
15 chr15_55011788 0 55011788 C C C C C C A A C C C C C C C C C C C C
15 chr15_55017536 0 55017536 T T T T T T T T C C C C T T T T T T T T
15 chr15_55018820 0 55018820 G G G G A G G G G G G G G G G G G G G G
15 chr15_55023546 0 55023546 T T T T T T T T C C C C T T T T T T T T
15 chr15_55025884 0 55025884 A A A A A T A A A A A A A A A A A A A A
15 chr15_55047057 0 55047057 T T T T T T T T C C C C T T T T T T T T
15 chr15_55047218 0 55047218 T T T T T T C T T T T T T T T T T T T T
15 chr15_55053693 0 55053693 A G G G G G G G G G G G G G G G G G G G
15 chr15_55053944 0 55053944 A A A A A A C C A A A A A A A A A A A A
15 chr15_55060201 0 55060201 C C C C C C C C C C C C C C A C C C C C
15 chr15_55064394 0 55064394 C C C C C C G G C C C C C C C C C C C C
15 chr15_55066863 0 55066863 C C C C C C C C T T T T C C C C C C C C
15 chr15_55096598 0 55096598 A A A A A A A A A A A A A A A A A G A A
15 chr15_55099642 0 55099642 T T T T T T T T C C C C T T T T T T T T
15 chr15_55103630 0 55103630 C C T T C C C C C C C C C C C C C C C C
15 chr15_55111197 0 55111197 G G G G G G G G G G G G G G G G T T G G
15 chr15_55116514 0 55116514 A A A A A A A A G G G G A A A A A A A A
15 chr15_55120562 0 55120562 G G A A A A A A A A A A A A A A A A G G
15 chr15_55124110 0 55124110 T T T T T T T T T T T T T T G T T T T T
15 chr15_55125677 0 55125677 C C C C C T C C C C C C C C C C C C C C
15 chr15_55128262 0 55128262 A A A A A A A A A A A G A A A A A A A A
15 chr15_55131511 0 55131511 A A A A A A A A A A A A A G A A A A A A
15 chr15_55132247 0 55132247 A A A A A A A A A A A A A C A A A A A A
15 chr15_55142460 0 55142460 T T T T T T T T C C C C C C C T C C T T
15 chr15_55147483 0 55147483 C C C C C C C C C C C C T T C C C C C C
15 chr15_55151114 0 55151114 C C C C C C C C C C C T C C C C C C C C
15 chr15_55152351 0 55152351 T T T T T T T T C C C C T T T T T T T T
15 chr15_55154276 0 55154276 C C C C C C C C C C C C T T C C C C C C
15 chr15_55159467 0 55159467 G G G G G G G G G T G G G G G G G G G G
15 chr15_55168720 0 55168720 G G G G G G G G G G G G G T G G G G G G
15 chr15_55173123 0 55173123 C C C C C C C C C C C C C T C C C C C C
15 chr15_55173204 0 55173204 T T T T T T T T T T T T C T T T T T T T
15 chr15_55178793 0 55178793 A A A A A A A A A A A A G G A A A A A A
15 chr15_55181527 0 55181527 A A A A A A A A A A A G A A A A A A A A
15 chr15_55191759 0 55191759 A A A A A A A A G G G G A A A A A A A A
15 chr15_55194259 0 55194259 T T T T T T A T T T T T T T T T T T T T
15 chr15_55202812 0 55202812 T T T T T T T T C C C C T T T T T T T T
15 chr15_55205755 0 55205755 C C C C C C C C C T C C C C C C C C C C
15 chr15_55205960 0 55205960 G G T T T T G G G G G G G G G G G G G G
15 chr15_55207721 0 55207721 A A G G G G A A A A A A A A A A A A A A
15 chr15_55209865 0 55209865 A A A A A A A A A A A A A T A A A A A A
15 chr15_55211487 0 55211487 T T T T T T T T C T T T T T T T T T T T
15 chr15_55215350 0 55215350 T T T T A T T T T T T T T T T T T T T T
15 chr15_55221163 0 55221163 A A A A A A A A A A A A A A A A A G A A
15 chr15_55226904 0 55226904 A A A A A A A A A A A A A A A A A G A A
15 chr15_55227097 0 55227097 C C C C C C C C C C C C C T C C C C C C
15 chr15_55228425 0 55228425 C C C C C C C C T T T T C C C C C C C C
15 chr15_55230129 0 55230129 T T T T T T T T T T T T C T T T T T T T
15 chr15_55232361 0 55232361 A A A A A A A A G G G G A A A A A A A A
15 chr15_55245025 0 55245025 G G T T G T G G G G G G G G G G G G G G
15 chr15_55249743 0 55249743 C C C C C C C C C C C T C C C C C C C C
15 chr15_55250547 0 55250547 T T T T C T T T T T T T T T T T T T T T
15 chr15_55251001 0 55251001 A A A G A A A A A A A A A A A A A A A A
15 chr15_55260193 0 55260193 T T T T T T T T C C C C T T T T T T T T
15 chr15_55266993 0 55266993 C C C C C C C C C C C C C C T T C C C C
15 chr15_55267271 0 55267271 C C T T C C C C C C C C C T C C C C C C
15 chr15_55274618 0 55274618 G G G G G G G G G G G G A A G G G G G G
15 chr15_55277778 0 55277778 C C C C C C C C C C C C C T C C C C C C
15 chr15_55277894 0 55277894 C C C C C C C C T T T T C C C C C C C C
15 chr15_55286511 0 55286511 G G G G G G G G G G G G G G G G A A G G
15 chr15_55289516 0 55289516 T T T T T T T T C C C C C C C C C C T T
15 chr15_55293057 0 55293057 T T T T T T T T T T T T T T T T C T T T
15 chr15_55297945 0 55297945 G G G G A G G G G G G G G G G G G G G G
15 chr15_55299621 0 55299621 G G G G G G G G C C C C G G G G G G G G
15 chr15_55301056 0 55301056 A A G G A G A A A A A A A A A A A A A A
15 chr15_55301912 0 55301912 G G G G G G G G G G G G G G G G A G G G
15 chr15_55307333 0 55307333 G G G G A G G G G G G G G G G G G G G G
15 chr15_55308129 0 55308129 C C C C C C C C C C C C C C C C C T C C
15 chr15_55311596 0 55311596 C C C C C C C C G G G G C C C C C C C C
15 chr15_55320030 0 55320030 G G G G G G G G A A A A G G G G G G G G
15 chr15_55324109 0 55324109 A A A A A G A A A A A A A A A A A A A A
15 chr15_55328164 0 55328164 G G G G G G G G G G G G A G G G G G G G
15 chr15_55331183 0 55331183 C C C C C C C C C C C C C C C T C C C C
15 chr15_55331817 0 55331817 C T T T T T C C T T T T T T T T T T T T
15 chr15_55337268 0 55337268 C C C C C C A C C C C C C C C C C C C C
15 chr15_55337883 0 55337883 G G A A G G G G G G G G G G G G G G G G
15 chr15_55338872 0 55338872 C C C C C C C C C C C T T T C C C C C C
15 chr15_55339658 0 55339658 G G G G G G G G G G G G G G G T G G G G
15 chr15_55341756 0 55341756 G G G G G G G G G G G G A A G G A A G G
15 chr15_55343188 0 55343188 A A A A A A A A G G G G A A A A A A A A
15 chr15_55347908 0 55347908 C C C C C C C C C C C C C T T T C C C C
15 chr15_55352075 0 55352075 C C C C C C C C T T T T C C C C C C C C
15 chr15_55353125 0 55353125 T T T T T T T T C C C C T T T T T T T T
15 chr15_55356059 0 55356059 C C C C C C C C T T T T C C C C C C C C
15 chr15_55356697 0 55356697 C C C C C T C C C C C C C C C C C C T T
15 chr15_55364341 0 55364341 A A A A A A A A G G G G A A A A A A A A
15 chr15_55365150 0 55365150 T T T T T T T T C C C C T T T T T T T T
15 chr15_55369993 0 55369993 C C C C C C C C C C C C C C T T C C C C
15 chr15_55373175 0 55373175 T T T T T T T T C C C C T T T T T T T T
15 chr15_55375190 0 55375190 C C C C C C C C C C C C C C T T C C C C
15 chr15_55381921 0 55381921 T T T T T T T T C C C C T T T T T T T T
15 chr15_55387970 0 55387970 T T C C C C C C C C C C C C C C C C C C
15 chr15_55390678 0 55390678 C C C C C C C C T T C C C C C C C C C C
15 chr15_55392534 0 55392534 G G G G A G G G G G G G G G G G G G G G
15 chr15_55396541 0 55396541 A A A A A A A A G G G G A A A A A A A A
15 chr15_55397186 0 55397186 A A A A A A A A G G G G A A A A A A A A
15 chr15_55401479 0 55401479 C C T T T T T T T T T T T T T T T T T T
15 chr15_55416600 0 55416600 C C C C C C C C A A A A C C C C C C C C
15 chr15_55428209 0 55428209 C C C C C C C C T T T T C C C C C C C C
15 chr15_55431399 0 55431399 T T C C C C T T C C C C C C C C C C T T
15 chr15_55432450 0 55432450 G G G G A G G G G G G G G G G G G G G G
15 chr15_55434058 0 55434058 T T G G G G T T G G G G G G G G G G T T
15 chr15_55437150 0 55437150 G G G G G G G G G G G G G G A G G G G G
15 chr15_55450583 0 55450583 T T T T T T T T T T T T G T T T T T T T
15 chr15_55451143 0 55451143 T T T T C C T T T T T T T T T T T T T T
15 chr15_55453974 0 55453974 G G G G G G G G A A A A G G G G G G G G
15 chr15_55454815 0 55454815 A A A A A A A G A A A A A A A A A A A A
15 chr15_55455969 0 55455969 C C C T C C C C C C C C C C C C C C C C
15 chr15_55463875 0 55463875 A A C C C C A C C C C C C C C C C C A A
15 chr15_55476561 0 55476561 A G G G G G G G G G G G G G G G G G G G
15 chr15_55477256 0 55477256 C C C C C C C C C C C C C C T T C C C C
15 chr15_55479715 0 55479715 T T T T T T T T C T C C T T T T T T T T
15 chr15_55484601 0 55484601 G G G G G G G G G G A G G G G G G G G G
15 chr15_55488276 0 55488276 A A A A A A A A A A A A A A A A A G A A
15 chr15_55488910 0 55488910 A A C C A A A A A A A A A A A A A A A A
15 chr15_55489567 0 55489567 C T T T T T T T T T T T T T T T T T T T
15 chr15_55490367 0 55490367 G G G G A G G G G G G G G G G G G G G G
15 chr15_55494458 0 55494458 A A A A A A A A A A A C A A A A A A A A
15 chr15_55495518 0 55495518 C C C C C C C C T T T T C C C C C C C C
15 chr15_55495946 0 55495946 A A A A A T A A A A A A A A A A A A A A
15 chr15_55502828 0 55502828 C C C C C C C C C C C C C T C C C C C C
15 chr15_55507732 0 55507732 G G A A A G G G G G G G G G G G G G G G
15 chr15_55511477 0 55511477 G G G G G G G G G G G G G G G G T T G G
15 chr15_55512207 0 55512207 C C C C C C C C C C C C C T C C T T C C
15 chr15_55513437 0 55513437 G G G G G G G G G G G G C G G G G G G G
15 chr15_55520610 0 55520610 G G G G G G G G G G G G G G A G G G G G
15 chr15_55521031 0 55521031 C C A A A C C C C C C C C C C C C C C C
15 chr15_55521045 0 55521045 G G G G G G G G A A A A G G G G G G G G
15 chr15_55522011 0 55522011 G G G G G G G G G G G G A G G G G G G G
15 chr15_55524591 0 55524591 G G A A A A G G A A A A A A A A A A G G
15 chr15_55536176 0 55536176 C C T T T T C C T T T T T T T T T T C C
15 chr15_55540149 0 55540149 T T T T T T T T C C C C T T T T T T T T
15 chr15_55542168 0 55542168 C C C C C C C C C C C C C C C C T T C C
15 chr15_55546448 0 55546448 T T T T T T T T T T T T C T T T T T T T
15 chr15_55552409 0 55552409 C C C C C C C C C C C T C C C C C C C C
15 chr15_55556229 0 55556229 G G G G G G G G G T G G G G G G G G G G
15 chr15_55557237 0 55557237 G G A A A A G G G G G G G G G G G G G G
15 chr15_55562285 0 55562285 G G G G G G G G G G G G A G G G G G G G
15 chr15_55568482 0 55568482 C C A A A C C C C C C C C C C C C C C C
15 chr15_55574609 0 55574609 G G G G G G G G G G G G G G A G G G G G
15 chr15_55581622 0 55581622 T T T T T T T T C T C T T T T T T T T T
15 chr15_55586515 0 55586515 A A G G G G G G G G G G G G G G G G G G
15 chr15_55588496 0 55588496 G G G G G G A G G G G G G G G G G G G G
15 chr15_55593354 0 55593354 T T T T T T T T G G G G T T T T T T T T
15 chr15_55593636 0 55593636 C C C C C T C C C C C C C C C C C C C C
15 chr15_55594949 0 55594949 G G G G G G G G A A A A G G G G G G G G
15 chr15_55605324 0 55605324 A A T T T T A A T T T T T T T T T T A A
15 chr15_55608961 0 55608961 G G G G G G G G G G G G A G G G G G G G
15 chr15_55613890 0 55613890 G G G G G G G G G G G G G G C G G G G G
15 chr15_55614304 0 55614304 C C C C C C C C A A A A C C C C C C C C
15 chr15_55616987 0 55616987 G G G G G G A A G G G G G G G G G G G G
15 chr15_55618461 0 55618461 G G A A A A G G G G G G G G G G G G G G
15 chr15_55630410 0 55630410 C C C C C T C C C C C C C C C C C C C C
15 chr15_55630552 0 55630552 A A A A A A A A G G G G A A A A A A A A
15 chr15_55635375 0 55635375 G G G G G G G G G G G G T T G G G G G G
15 chr15_55638534 0 55638534 G G G G G G G G G G G G G G A G G G G G
15 chr15_55638729 0 55638729 C C T T C C C C C C C C C C C C C C C C
15 chr15_55641727 0 55641727 G G T T T T T T T T T T T T T T T T T T
15 chr15_55651883 0 55651883 G G G G C G G G G G G G G G G G G G G G
15 chr15_55655699 0 55655699 C C C C C C C C T T T T C C C C C C C C
15 chr15_55661808 0 55661808 G G G G C G G G G G G G G G G G G G G G
15 chr15_55662765 0 55662765 G G G G G G G G C C C C G G G G G G G G
15 chr15_55673675 0 55673675 A A A A A A A A A A A A A G A A A A A A
15 chr15_55674442 0 55674442 C C C C C C C C C C C C C C C T C C C C
15 chr15_55687837 0 55687837 C C C T C C C C C C C C C C C C C C C C
15 chr15_55690016 0 55690016 G G G G G G G G G G G G G G G G T T G G
15 chr15_55690267 0 55690267 G G G G G G G G A A A A G G G G G G G G
15 chr15_55696767 0 55696767 C C C C C C C C C C C C T T T T C C C C
15 chr15_55699321 0 55699321 C C C C C C C C C C C C C T C C C C C C
15 chr15_55701472 0 55701472 T T C T T T T T T T T T T T T T T T T T
15 chr15_55701649 0 55701649 T T T T T T T T C C C C T T T T T T T T
15 chr15_55702721 0 55702721 G G G G G G C C G G G G G G G G G G G G
15 chr15_55704776 0 55704776 G G G G G G G T G G G G G G G G G G G G
15 chr15_55713285 0 55713285 C C C C C C C C C C C C C C T T C C C C
15 chr15_55730227 0 55730227 T T T T T T T T C C C C T T T T T T T T
15 chr15_55732583 0 55732583 G G C C C C G G C C C C C C C C C C G G
15 chr15_55737740 0 55737740 C C A A A A C C A A A A A A A A A A C C
15 chr15_55739324 0 55739324 C C T T C C C C C C C C C C C C C C C C
15 chr15_55743103 0 55743103 A A C C A A A A A A A A A A A A A A A A
15 chr15_55752707 0 55752707 C T C C C C C C C C C C C C C C C C C C
15 chr15_55756764 0 55756764 C C T T T T C C C C C C C C C C C C C C
15 chr15_55758953 0 55758953 T T T T T T T T T T T T C T T T T T T T
15 chr15_55760501 0 55760501 G G G G G G G G G G G G G G A A G G G G
15 chr15_55764352 0 55764352 C C C C C C C C C C C C C T C C C C C C
15 chr15_55767897 0 55767897 T T T T C T T T T T T T T T T T T T T T
15 chr15_55768471 0 55768471 A A A A A A A A A A A A A A C C A A A A
15 chr15_55769828 0 55769828 T T T T T T T T T T T T C C T T T T T T
15 chr15_55792581 0 55792581 T T T T T T T T T T T T C T T T T T T T
15 chr15_55797875 0 55797875 T T T T C T T T T T T T T T T T T T T T
15 chr15_55798718 0 55798718 G G G G G G G G T T T T G G G G G G G G
15 chr15_55798870 0 55798870 T T T T T T T T C C C C T T T T T T T T
15 chr15_55810558 0 55810558 A G A A A A A A A A A A A A A A A A A A
15 chr15_55814645 0 55814645 G G G G G G G G G G G G G G G G A A G G
15 chr15_55814901 0 55814901 T T T T T T C T T T T T T T T T T T T T
15 chr15_55816850 0 55816850 C C T T C C C C C C C C C C C C C C C C
15 chr15_55817727 0 55817727 C C C C C C C C G G C C C C C C C C C C
15 chr15_55817855 0 55817855 G G G G G G G G G G C C G G G G G G G G
15 chr15_55832441 0 55832441 T T T T C C T T T T T T T T T T T T T T
15 chr15_55834888 0 55834888 C C C C C C C C C C C C C C T T C C C C
15 chr15_55838492 0 55838492 A A A A A A A G A A A A A A A A A A A A
15 chr15_55842406 0 55842406 A A A A A A A A G G A A A A A A A A A A
15 chr15_55843709 0 55843709 T T T T T T T T G G G G T T T T T T T T
15 chr15_55848162 0 55848162 A A A A A A A A G G G G A A A A A A A A
15 chr15_55854220 0 55854220 G G G G G G G T G G G G G G G G G G G G
15 chr15_55855296 0 55855296 T T T T T T T T T T T T G T T T T T T T
15 chr15_55855442 0 55855442 A A A A A A A A A A A A A A A G A A A A
15 chr15_55860990 0 55860990 A A G G A G A A A A A A A A A A A A A A
15 chr15_55863731 0 55863731 T T T T T T T T C C C C T T T T T T T T
15 chr15_55864087 0 55864087 G G G G G G G G G G G G C C C C C C G G
15 chr15_55870378 0 55870378 A A C C A C A A C C C C C C C C C C A A
15 chr15_55871714 0 55871714 G G G G G G G G G G G G G G G G A A G G
15 chr15_55872235 0 55872235 C C C C C C C C G G G G C C C C C C C C
15 chr15_55876973 0 55876973 C C C C C C C C C C C C C C C T C C C C
15 chr15_55882378 0 55882378 C C G G G G C C C C C C C C C C C C C C
15 chr15_55883520 0 55883520 G G G G G G G G G G G G A G G G G G G G
15 chr15_55889398 0 55889398 G G G G G G G G G G G G G G G G A A G G
15 chr15_55890675 0 55890675 G G G G G G G G A A A A G G G G G G G G
15 chr15_55892088 0 55892088 T T T T T T T T G G G G T T T T T T T T
15 chr15_55898676 0 55898676 G G G G G G G G G G G G C G C C G G G G
15 chr15_55913476 0 55913476 G G G G G G G G G G G G G G A A G G G G
15 chr15_55915293 0 55915293 G G G G G G G G A G G G G G G G G G G G
15 chr15_55917106 0 55917106 A A A G A A A A A A A A A A A A A A A A
15 chr15_55919756 0 55919756 C C C C C C C C C C C C C C C C T T C C
15 chr15_55921391 0 55921391 A A A A A A A A A A A A A G A A A A A A
15 chr15_55922756 0 55922756 A A G G G G A A A A A A A A A A A A A A
15 chr15_55927783 0 55927783 G G G G G G G G G G G G G G G G A A G G
15 chr15_55934152 0 55934152 G G G G G G G G G G G G A A A A A A G G
15 chr15_55942384 0 55942384 G G G G G G G G A A A A G G G G G G G G
15 chr15_55950163 0 55950163 G G G G G G G G A A A A G G G G G G G G
15 chr15_55953004 0 55953004 A C A A A A A A A A A A A A A A A A C C
15 chr15_55959439 0 55959439 G G G G G G G G A A A A G G G G G G G G
15 chr15_55962632 0 55962632 T T T T T T T T G G G G T T T T T T T T
15 chr15_55966978 0 55966978 T T T T T T T T C C C C T T T T T T T T
15 chr15_55970052 0 55970052 T T T T T T T T A T A T T T T T T T T T
15 chr15_55972353 0 55972353 G G G G G G G G T T T T G G G G G G G G
15 chr15_55974226 0 55974226 G G G G G G G G G G G G A G G G G G G G
15 chr15_55974263 0 55974263 G G G G G G G G G G G G G G A A G G G G
15 chr15_55976472 0 55976472 G G G G G G G G A G A G G G G G G G G G
15 chr15_55979660 0 55979660 G G G G G G G G A A A A G G G G G G G G
15 chr15_55983990 0 55983990 G G G G G G G G A A A A G G G G G G G G
15 chr15_55985266 0 55985266 C C C C C C C C C C C C C C C C G G C C
15 chr15_55985499 0 55985499 C C C C C C C C G G G G C C C C C C C C
15 chr15_55987382 0 55987382 C T T T T T T T T T T T T T T T T T C C
15 chr15_55989826 0 55989826 A A A A A G A A A A A A A A A A A A A A
15 chr15_55993103 0 55993103 A A G G G G A A G G G G G G G G G G A A
15 chr15_55993622 0 55993622 A G G G G G G G G G G G G G G G G G G G
15 chr15_55995473 0 55995473 C C C C C C C C C C C C C C T T C C C C
15 chr15_56001890 0 56001890 G G G G G G G G G G G G A G G G G G G G
15 chr15_56003578 0 56003578 C C C C C C C C C C C C C T C C C C C C
15 chr15_56010931 0 56010931 T T C T T T T T T T T T T T T T T T T T
15 chr15_56013756 0 56013756 A A A A A A A A A A A A A G A A A A A A
15 chr15_56016532 0 56016532 G G G G G G G G G G G G G G A G G G G G
15 chr15_56021667 0 56021667 A A A A A A A A A A A A A T A A A A A A
15 chr15_56032308 0 56032308 C C T T C C C C C C C C C C C C C C C C
15 chr15_56032353 0 56032353 C C C C C C C C C C C G C C C C C C C C
15 chr15_56033510 0 56033510 A A A A A A A A A A A A T T A A A A A A
15 chr15_56040816 0 56040816 C C C C C C C C C T C C C C C C C C C C
15 chr15_56045785 0 56045785 T T T T T T T T C C C C T T T T T T T T
15 chr15_56049663 0 56049663 C C C C C C C C T T T T C C C C C C C C
15 chr15_56052897 0 56052897 G G G G A G G G G G G G G G G G G G G G
15 chr15_56059204 0 56059204 C C C C C C C C A A A A C C C C C C C C
15 chr15_56065503 0 56065503 A A A A A A A A C C C C A A A A A A A A
15 chr15_56073356 0 56073356 G G G G G G G G G G G G G G A A G G G G
15 chr15_56091564 0 56091564 T T T T T T T T C T T T T T T T T T T T
15 chr15_56092316 0 56092316 A A G G A A A A A A A A A A A A A A A A
15 chr15_56093200 0 56093200 C C C C C C C C C C C C C C T T C C C C
15 chr15_56094154 0 56094154 C C C C C C C C C C C C A C C C C C C C
15 chr15_56103926 0 56103926 T T T T T T T T T T T T C T T T T T T T
15 chr15_56112725 0 56112725 T T G G T T T T T T T T T T T T T T T T
15 chr15_56114558 0 56114558 C C C C C T C C C C C C C C C C C C C C
15 chr15_56117413 0 56117413 T T C C C C T T T T T T T T T T T T T T
15 chr15_56117670 0 56117670 T T C C T T T T T T T T T T T T T T T T
15 chr15_56118237 0 56118237 G G G G G G G G A G G G G G G G G G G G
15 chr15_56121081 0 56121081 G G G G G G G G G G G G G G A G G G G G
15 chr15_56128755 0 56128755 G G G G G G G G G G G G T T G G G G G G
15 chr15_56135800 0 56135800 G G G G G G G G G G A G G G G G G G G G
15 chr15_56146445 0 56146445 C T T T T T T T T T T T T T T T T T C C
15 chr15_56159026 0 56159026 T T T T T T T T C C C C T T T T T T T T
15 chr15_56162097 0 56162097 C C C C C C C C C C C C C T C C C C C C
15 chr15_56167159 0 56167159 T T T T G T T T T T T T T T T T T T T T
15 chr15_56178937 0 56178937 T T T T T T T T G G G G T T T T T T T T
15 chr15_56186557 0 56186557 G G G G G G G G T T T T G G G G G G G G
15 chr15_56203217 0 56203217 G G G G G G G G T T T T G G G G G G G G
15 chr15_56203777 0 56203777 T T T T T T T T G G G G T T T T T T T T
15 chr15_56209215 0 56209215 C C C C C C C C C T C C C C C C C C C C
15 chr15_56211380 0 56211380 G G G G G G G G A A A A G G G G G G G G
15 chr15_56211403 0 56211403 A C C C C C C C C C C C C C C C C C A A
15 chr15_56215316 0 56215316 C C C C C C C C G G G G C C C C C C C C
15 chr15_56226663 0 56226663 C C C C C C C C C T C C C C C C C C C C
15 chr15_56227655 0 56227655 A C A A A A A A A A A A A A A A A A C C
15 chr15_56230507 0 56230507 G G G G G G G G A G G G G G G G G G G G
15 chr15_56230650 0 56230650 A A A A A A A A G G G G A A A A A A A A
15 chr15_56241703 0 56241703 T T C C C C T T T T T T T T T T T T T T
15 chr15_56241815 0 56241815 A A A A A G A A A A A A A A A A A A A A
15 chr15_56244767 0 56244767 C C C C C C C C C C C C C C C C T T C C
15 chr15_56248626 0 56248626 C C C C C C C C C C C C T T C C C C C C
15 chr15_56262170 0 56262170 C C C C C C C C T T T T C C C C C C C C
15 chr15_56262320 0 56262320 A A A A A A A A A A A A A T A A A A A A
15 chr15_56266813 0 56266813 T T G G G G T T G G G G G G G G G G T T
15 chr15_56268346 0 56268346 C C C C C C C C C C C C C T C C C C C C
15 chr15_56269371 0 56269371 G G A A A A G G G G G G G G G G G G G G
15 chr15_56274230 0 56274230 C C C C C C C C C T T T C C C C C C C C
15 chr15_56282903 0 56282903 C C C C T T C C C C C C C C C C C C C C
15 chr15_56289012 0 56289012 G G G G G G G G G G A G G G G G G G G G
15 chr15_56292352 0 56292352 G G G G A G G G G G G G G G G G G G G G
15 chr15_56297228 0 56297228 A A A A A A A A A G A G A A A A A A A A
15 chr15_56299709 0 56299709 A A A A A A A A A A A A T T A A A A A A
15 chr15_56314473 0 56314473 C C C C C C C C T T T T C C C C C C C C
15 chr15_56317140 0 56317140 C C C C C C C C C T C T C C C C C C C C
15 chr15_56327373 0 56327373 T T T T T T T T T T T T G T T T G G T T
15 chr15_56329507 0 56329507 G G G G A G G G G G G G G G G G G G G G
15 chr15_56330476 0 56330476 A A A A A A A A A A A T A A A A A A A A
15 chr15_56331554 0 56331554 C C C C C T C C C C C C C C C C C C C C
15 chr15_56335709 0 56335709 G G G G G G G G G G G G G G C C G G G G
15 chr15_56337339 0 56337339 T T T T T T T T T T T T G T T T T T T T
15 chr15_56339442 0 56339442 T T T T T T T T T T T T C T T T T T T T
15 chr15_56343734 0 56343734 G G G G G G G G G G G G A G G G G G G G
15 chr15_56348433 0 56348433 T T T T T T T T A A A A T T T T T T T T
15 chr15_56351751 0 56351751 A A A G A A A A A A A A A A A A A A A A
15 chr15_56367513 0 56367513 C C C C C C C C C C C C C G C C C C C C
15 chr15_56370341 0 56370341 G G G G G G G G G G G G A A G G G G G G
15 chr15_56375276 0 56375276 G G G G G G G G G G G G A A A A A A G G
15 chr15_56378604 0 56378604 G G G G G G G G G G G G G G C C G G G G
15 chr15_56389005 0 56389005 G G G G G G G G G G G G G G C C G G G G
15 chr15_56393026 0 56393026 C C T T T T C C C T C C C C C C C C C C
15 chr15_56397080 0 56397080 T T T T T T T T C C C C T T T T T T T T
15 chr15_56404220 0 56404220 A A A A A A A A A A A A A G A A A A A A
15 chr15_56409036 0 56409036 T T T T T T T T T T T T C T T T T T T T
15 chr15_56416837 0 56416837 G G C C C C G G C C C C C C C C C C G G
15 chr15_56418424 0 56418424 C T T T T T T T T T T T T T T T T T T T
15 chr15_56418518 0 56418518 A A A A A A A A G G G G A A A A A A A A
15 chr15_56420624 0 56420624 G G G G G G G G G G G G G G C G G G G G
15 chr15_56428998 0 56428998 C C C C C C C C G G G G C C C C C C C C
15 chr15_56430960 0 56430960 G G A G G G G G G G G G G G G G G G G G
15 chr15_56432209 0 56432209 G G G G A A G G G G G G G G G G G G G G
15 chr15_56437274 0 56437274 G G G G G G G G A A A A G G G G G G G G
15 chr15_56437532 0 56437532 A A A A A A A A G G G G A A A A A A A A
15 chr15_56440875 0 56440875 G G G G G G G G G G G G G T G G G G G G
15 chr15_56443086 0 56443086 A A A A A A A A A A A A A G A A G G A A
15 chr15_56450206 0 56450206 T T T T T T T T T T T T T T C C T T T T
15 chr15_56451597 0 56451597 G G G G G G G G A G G G G G G G G G G G
15 chr15_56452252 0 56452252 A A A A A A A A G G G G A A A A A A A A
15 chr15_56462804 0 56462804 C C T T C T C C C C C C C C C C C C C C
15 chr15_56469932 0 56469932 A A A A A A A A A A A A A A A G A A A A
15 chr15_56472979 0 56472979 T T G T T T T T T T T T T T T T T T T T
15 chr15_56479548 0 56479548 A A A A A A A A A A A A A A A A A T A A
15 chr15_56482483 0 56482483 G G G G G G G G G G G G G G A A G G G G
15 chr15_56482637 0 56482637 A A A A A A A G A A A A A A A A A A A A
15 chr15_56486996 0 56486996 T T T T T T T T T T T T C T T T T T T T
15 chr15_56491198 0 56491198 A A A A A A A A A A A A A C A A A A A A
15 chr15_56491297 0 56491297 C C C C C C C C T T C T C C C C C C C C
15 chr15_56502302 0 56502302 C C C C C T C C C C C C C C C C C C C C
15 chr15_56503492 0 56503492 C C A C C C C C C C C C C C C C C C C C
15 chr15_56518201 0 56518201 T T T T T T T T T T T T T T T T C C T T
15 chr15_56524338 0 56524338 C C C C C C C C C C C C C C C T C C C C
15 chr15_56525582 0 56525582 C C C C C C C T C C C C C C C C C C C C
15 chr15_56526764 0 56526764 A A G G A A A A A A A A A A A A A A A A
15 chr15_56531267 0 56531267 A A A A A A A A A T A T A A A A A A A A
15 chr15_56534636 0 56534636 G G T T G T G G G G G G G G G G G G G G
15 chr15_56553181 0 56553181 A A A A A A A A A G A G A A A A A A A A
15 chr15_56554249 0 56554249 A A G G A A A A A A A A A A A A A A A A
15 chr15_56555541 0 56555541 G G G G G G G G G G G G A G G G G G G G
15 chr15_56555954 0 56555954 G G T T G T G G G G G G G G G G G G G G
15 chr15_56557717 0 56557717 A A A A A G A A A A A A A A A A A A A A
15 chr15_56565180 0 56565180 T T T T T T T T A A A A T T T T T T T T
15 chr15_56570235 0 56570235 G G G G G G G G A A A A G G G G G G G G
15 chr15_56578764 0 56578764 T T T T T T T T C C C C T T T T T T T T
15 chr15_56580070 0 56580070 G G G G G G A G G G G G G G G G G G A A
15 chr15_56585092 0 56585092 G G G G G G G G G G G G G G G T G G G G
15 chr15_56586126 0 56586126 A A A A A A A A G G G G A A A A A A A A
15 chr15_56591719 0 56591719 T T T T T T T T T T T T T T A T T T T T
15 chr15_56592952 0 56592952 G G G G G G G G A A A A G G G G G G G G
15 chr15_56595946 0 56595946 A A A A A A A A A A A C A A A A A A A A
15 chr15_56600702 0 56600702 C C C C C C C T C C C C C C C C C C C C
15 chr15_56608689 0 56608689 C C C C C C C C T T T T C C C C C C C C
15 chr15_56608751 0 56608751 C C C C C C C C C C C C T T T T T T C C
15 chr15_56609469 0 56609469 A A G G A A A A A A A A A A A A A A A A
15 chr15_56615381 0 56615381 G G G G G G G G A A A A G G G G G G G G
15 chr15_56616868 0 56616868 T T T T T T T T C C C C T T T T T T T T
15 chr15_56619467 0 56619467 C C C C C C C C C C C C C C T T C C C C
15 chr15_56629501 0 56629501 C C C C C C C C T T T T C C C C C C C C
15 chr15_56642657 0 56642657 G G G G G G G G G G C G G G G G G G G G
15 chr15_56645230 0 56645230 A G A A A A A A A A A A A A A A A A G G
15 chr15_56648385 0 56648385 A A A A A A A A A A A A A A A G A A A A
15 chr15_56652120 0 56652120 A A A A A A A A A A A A A A A G A A A A
15 chr15_56662010 0 56662010 G G G G C G G G G G G G G G G G G G G G
15 chr15_56663753 0 56663753 C C C C C T C C C C C C C C C C C C C C
15 chr15_56668053 0 56668053 G G G G G G G G A A A A G G G G G G G G
15 chr15_56668179 0 56668179 A G G G G G A A G G G G G G G G G G G G
15 chr15_56678757 0 56678757 A A A A A A A A A G A G A A A A A A A A
15 chr15_56679075 0 56679075 C C C C C T C C C C C C C C C C C C C C
15 chr15_56684501 0 56684501 A A A A A A A A A A A A A A A A A G A A
15 chr15_56695721 0 56695721 C C C C C C C C C C A C C C C C C C C C
15 chr15_56699389 0 56699389 A A A G A A A A A A A A A A A A A A A A
15 chr15_56701647 0 56701647 T T T T T T T T T T T T G T T T T T T T
15 chr15_56702590 0 56702590 G G G G G G G G G G A G G G G G G G G G
15 chr15_56707500 0 56707500 G G G G G G G G G G G G A G G G G G G G
15 chr15_56709072 0 56709072 G G G G G G G G G G G T G G G G G G G G
15 chr15_56711917 0 56711917 C C C C C C C C C C C C C T C C C C C C
15 chr15_56717851 0 56717851 T T T T G T T T T T T T T T T T T T T T
15 chr15_56725519 0 56725519 C T C C C C C C C C C C C C C C C C C C
15 chr15_56725588 0 56725588 C C C C C C C C C C C T C C C C C C C C
15 chr15_56730405 0 56730405 T T T T T T T T G T G T T T T T T T T T
15 chr15_56732038 0 56732038 A A A A A A A A A A A A A A G G A A A A
15 chr15_56746167 0 56746167 A A A A A A A A G G G G A A A A A A A A
15 chr15_56763120 0 56763120 G G A A A A A A A A A A A A A A A A G G
15 chr15_56766561 0 56766561 G G G G G G G G A A A A G G G G G G G G
15 chr15_56767906 0 56767906 C C C C C C C C C T C C C C C C C C C C
15 chr15_56771273 0 56771273 T T T T T T T T G G G G T T T T T T T T
15 chr15_56772975 0 56772975 C C C C C T C C C C C C C C C C C C C C
15 chr15_56776540 0 56776540 C C C C C C C C C T C C C C C C C C C C
15 chr15_56779232 0 56779232 A A A A A A A A A A A A A G A A A A A A
15 chr15_56788952 0 56788952 A A A A A C A A A A A A A A A A A A A A
15 chr15_56790457 0 56790457 A A C C A A A A C C C C A C A A A A A A
15 chr15_56794363 0 56794363 A A C C C C C C C C C C C C C C C C A A
15 chr15_56807478 0 56807478 G G G G A A G G A A A A A A A A A A G G
15 chr15_56809092 0 56809092 A A A A A A A A C C C C A A A A A A A A
15 chr15_56814994 0 56814994 C C C C C C C C C C C C T T C C C C C C
15 chr15_56815517 0 56815517 G G G G G G G G A A A A G G G G G G G G
15 chr15_56815571 0 56815571 T T T T T T T T T T T T C C T T C C T T
15 chr15_56815922 0 56815922 T T T T C T T T T T T T T T T T T T T T
15 chr15_56823395 0 56823395 C C C C C C C C C C C C C C C T C C C C
15 chr15_56827112 0 56827112 T T T T T T T T G G G G T T T T T T T T
15 chr15_56828398 0 56828398 C C C C C C C C C C C C T T C T T T C C
15 chr15_56829128 0 56829128 A A A A A A A A A A A A A A A G A A A A
15 chr15_56843170 0 56843170 C C C C C C C C C C C C C C C T C C C C
15 chr15_56849354 0 56849354 C C C T C T C C C C C C C C C C C C C C
15 chr15_56860217 0 56860217 G G G G G G G G G G G G G G A G G G G G
15 chr15_56865501 0 56865501 C C C C C T C C C C C C C C C C C C C C
15 chr15_56869810 0 56869810 C C C C C C C C C C C C C T C C C C C C
15 chr15_56878010 0 56878010 G G G G G G G G C C C C G G G G G G G G
15 chr15_56882289 0 56882289 T T T T T T T T G G G G T T T T T T T T
15 chr15_56883337 0 56883337 T T T T T T T T T T T T T T C C T T T T
15 chr15_56885684 0 56885684 T T T T T T T T T T T T G G T T T T T T
15 chr15_56892596 0 56892596 C C C C C C C C C C C C A A A A A A C C
15 chr15_56896609 0 56896609 C C C C C C T T C C C C C C C C C C C C
15 chr15_56897812 0 56897812 C C C T C C C C T T T T T T T T T T C C
15 chr15_56907430 0 56907430 C C C C C T C C C C C C C C C C C C C C
15 chr15_56919197 0 56919197 C C T T C T C C C C C C C C C C C C C C
15 chr15_56921572 0 56921572 G G C C C G G G G G G G G G G G G G G G
15 chr15_56925903 0 56925903 T T C C C C T T C C C C C C C C C C T T
15 chr15_56927140 0 56927140 G G G G G G G G G G G T G G G G G G G G
15 chr15_56933434 0 56933434 A A A A A A A A A A A G A A A A A A A A
15 chr15_56935999 0 56935999 A A A A A G A A A A A A A A A A A A A A
15 chr15_56938192 0 56938192 T T T T T T T T T T T T C C C C C C T T
15 chr15_56938943 0 56938943 G G T T T T G G T T T T T T T T T T G G
15 chr15_56940057 0 56940057 G G G G G G G G A A A A G G G G G G G G
15 chr15_56943130 0 56943130 A A A A A A A A A A A A G G A A A A A A
15 chr15_56959915 0 56959915 A A A A A A A A A A A A A A A A G G A A
15 chr15_56962888 0 56962888 G G G G G G G G G G G G A A A A A A G G
15 chr15_56975752 0 56975752 C C C C C C C C T T T T C C C C C C C C
15 chr15_56994281 0 56994281 A A A A A A A A A A A A A A A A A G A A
15 chr15_56994450 0 56994450 A A G G G G A G A A A A G G G G G G A A
15 chr15_57002605 0 57002605 C G G G G G G G G G G G G G G G G G C C
15 chr15_57003213 0 57003213 T T G G T T T T T T T T T T T T T T T T
15 chr15_57014133 0 57014133 G G G G G G G G G G A G G G G G G G G G
15 chr15_57028759 0 57028759 T T T T T T T T G G G G T T T T T T T T
15 chr15_57030207 0 57030207 G G G G G T G G G G G G G G G G G G G G
15 chr15_57031516 0 57031516 A A G G G G A A G G G G G G G G G G A A
15 chr15_57050233 0 57050233 G G G G G G G G G G A G G G G G G G G G
15 chr15_57060244 0 57060244 A A T T A T A A A A A A A A A A A A A A
15 chr15_57078210 0 57078210 G G G G G G G G A A A A G G G G G G G G
15 chr15_57084192 0 57084192 A A A A A A A A G G A A A A A A A A A A
15 chr15_57088377 0 57088377 C C C C C C C C G G G G C C C C C C C C
15 chr15_57090075 0 57090075 T T T T T T T T A A A A T T T T T T T T
15 chr15_57107163 0 57107163 G G A G G G G G G G G G G G G G G G G G
15 chr15_57111991 0 57111991 C C C C C C C C T T T T C C C C C C C C
15 chr15_57113678 0 57113678 A A A A A A A A G G G G A A A A A A A A
15 chr15_57115939 0 57115939 C C T T T T C C C C C C C C C C C C C C
15 chr15_57125893 0 57125893 T T T T T T T T T T T T C T T T T T T T
15 chr15_57128759 0 57128759 G G G G G G G G A A G G G G G G G G G G
15 chr15_57131685 0 57131685 A A A A A A A A A A A A A A G G A A A A
15 chr15_57137782 0 57137782 A A A A A G A A A A A A A A A A A A A A
15 chr15_57147101 0 57147101 A A A A A A A A A A A A A A A A C C A A
15 chr15_57155612 0 57155612 A A A A A A A A A A A A A A T T A A A A
15 chr15_57161738 0 57161738 C C C C C C C C C C C C C C T T C C C C
15 chr15_57171564 0 57171564 G G G G G G G G G G G G G G G G C G G G
15 chr15_57175817 0 57175817 A A A A A A A A G G G G A A A A A A A A
15 chr15_57176125 0 57176125 C C C C C C C C C C C C C C G G C C C C
15 chr15_57181514 0 57181514 A A A A A A A A A A A A A A G G A A A A
15 chr15_57182647 0 57182647 T T T T T T T T C C C C T T T T T T T T
15 chr15_57201486 0 57201486 G G G G G G G G G G G G G G A A G G G G
15 chr15_57206162 0 57206162 G G G G A G G G G G G G G G G G G G G G
15 chr15_57209305 0 57209305 T T T T T T T T C C C C T T T T T T T T
15 chr15_57212580 0 57212580 A A A A A A A A G G G G A A A A A A A A
15 chr15_57213221 0 57213221 G G G G G G G G A A A A G G G G G G G G
15 chr15_57214471 0 57214471 C C C C C C C C T T T T C C C C C C C C
15 chr15_57219671 0 57219671 G G G T G G G G G G G G G G G G G G G G
15 chr15_57221375 0 57221375 A A G G G G G G G G G G G G G G G G A A
15 chr15_57232984 0 57232984 T T T T C T T T T T T T T T T T T T T T
15 chr15_57243966 0 57243966 G G A G G G G G G G G G G G G G G G G G
15 chr15_57248581 0 57248581 A C C C C C C C C C C C C C C C C C A A
15 chr15_57253175 0 57253175 C C C C C C C C T T T T C C C C C C C C
15 chr15_57267845 0 57267845 T T T T T T T T C C C C T T T T T T T T
15 chr15_57288522 0 57288522 C C C C A C C C C C C C C C C C C C C C
15 chr15_57296051 0 57296051 A A A A A A A A A A A A G G G G G G A A
15 chr15_57320702 0 57320702 C C A A A A C C C C C C C C C C C C C C
15 chr15_57327158 0 57327158 T T T T T T T T T T T T C T T T T T T T
15 chr15_57336494 0 57336494 C C T T C C C C C C C C C C C C C C C C
15 chr15_57348797 0 57348797 C C C C C C C C C C A C C C C C C C C C
15 chr15_57354497 0 57354497 T T T T T T T T C T T T T T T T T T T T
15 chr15_57358536 0 57358536 G G G G G G G G G G G T G G G G G G G G
15 chr15_57360359 0 57360359 C C C C C C C C T T T T C C C C C C C C
15 chr15_57373528 0 57373528 A A A A A A G G A A A A A A A A A A A A
15 chr15_57378828 0 57378828 A A A A A A A A A A A A A A G G A A A A
15 chr15_57393575 0 57393575 A A A A A A A A A A A A A G A A A A A A
15 chr15_57396603 0 57396603 A A A A A A A A A A A G A A A A A A A A
15 chr15_57405619 0 57405619 G G G G G G G G A G G G G G G G G G G G
15 chr15_57416014 0 57416014 C C C C C C C C T T C T C C C C C C C C
15 chr15_57424045 0 57424045 G G G G G G G G G G G G G G C C G G G G
15 chr15_57426727 0 57426727 T T T T T T T T T T T T T T C C T T T T
15 chr15_57429178 0 57429178 T T T T C T T T T T T T T T T T T T T T
15 chr15_57431781 0 57431781 G G G G T T G G G G G G G G G G G G G G
15 chr15_57435305 0 57435305 C C C C C C C C T T T T C C C C C C C C
15 chr15_57447896 0 57447896 A A A A A A A A A A A A A G A A A A A A
15 chr15_57476404 0 57476404 G G G G G G G G A A A A G G G G G G G G
15 chr15_57480701 0 57480701 A A A A C C A A A A A A A A A A A A A A
15 chr15_57482604 0 57482604 G G G G G G G G A A A A G G G G G G G G
15 chr15_57483164 0 57483164 G G G G G G G G A A A A G G G G G G G G
15 chr15_57485223 0 57485223 A A A A A A A A G G G G A A A A A A A A
15 chr15_57487923 0 57487923 A A A A A A A A A A A A G G A A A A A A
15 chr15_57493621 0 57493621 C C T T C C C C C C C C C C C C C C C C
15 chr15_57514337 0 57514337 G G G G C G G G G G G G G G G G G G G G
15 chr15_57515541 0 57515541 T T T T T T T T T T C T T T T T T T T T
15 chr15_57520771 0 57520771 G G G G G G G G C C C C G G G G G G G G
15 chr15_57522266 0 57522266 G G G G G G G G G G G G C G G G G G G G
15 chr15_57524868 0 57524868 A A A A C C A A A A A A A A A A A A A A
15 chr15_57536805 0 57536805 G G G G G G G G G G A G G G G G G G G G
15 chr15_57551217 0 57551217 C C C C C C C C C C C T C C C C C C T T
15 chr15_57559244 0 57559244 A A A A A A A A G G G G A A A A A A A A
15 chr15_57561771 0 57561771 G G G G G G A G G G A G G G G G G G G G
15 chr15_57564362 0 57564362 T T T T T T T T C C C C T T T T T T T T
15 chr15_57565594 0 57565594 G G A A A A G G A A A A A A A A A A G G
15 chr15_57566888 0 57566888 G G G G G G G G C C C C G G G G G G G G
15 chr15_57577544 0 57577544 A A A A A A A A G G G G A A A A A A A A
15 chr15_57579620 0 57579620 A A A A A A A A A A A A A A A A T T A A
15 chr15_57601077 0 57601077 G G G G G G G G G G A G G G G G G G G G
15 chr15_57603845 0 57603845 G G G G G G G G G G G G A G G G G G G G
15 chr15_57604979 0 57604979 A A G G A G A A A A A A A A A A A A A A
15 chr15_57607589 0 57607589 C C C C C C C C C C T T C C C C C C C C
15 chr15_57607728 0 57607728 C C C C C C C C G G G G C C C C C C C C
15 chr15_57608713 0 57608713 C C C C C C C C C C A C C C C C C C C C
15 chr15_57609970 0 57609970 G G G G G G G G G G G G A A G G G G G G
15 chr15_57611882 0 57611882 A A A A A A A A A A A A A A G G A A A A
15 chr15_57623623 0 57623623 C C C C C C C C G G G G C C C C C C C C
15 chr15_57625693 0 57625693 C C C C C C C C C C C T C C C C C C C C
15 chr15_57627373 0 57627373 A A A A A A A A C C C C A A A A A A A A
15 chr15_57636852 0 57636852 G G G G A A G G G G G G G G G G G G G G
15 chr15_57637956 0 57637956 G G G G G G G G G G A G G G G G G G G G
15 chr15_57638915 0 57638915 A A C C A A A A A A A A A A A A A A A A
15 chr15_57649140 0 57649140 A A A A A A A A A A A A A A A A C C A A
15 chr15_57658707 0 57658707 C T T T T T T T T T T T T T T T T T T T
15 chr15_57660026 0 57660026 A G G G G G A A G G G G G G G G G G A A
15 chr15_57662240 0 57662240 G G A A A A G G A A A A A A A A A A G G
15 chr15_57665452 0 57665452 T T T T T T T T T T T T C C T T T T T T
15 chr15_57678768 0 57678768 C C C C C C C C C C C C C C C T C C C C
15 chr15_57681238 0 57681238 C C C C C C C C T T T T C C C C C C C C
15 chr15_57681480 0 57681480 A A A A A C A A A A A A A A A A A A A A
15 chr15_57697489 0 57697489 C C C C C C C C T T T T C C C C C C C C
15 chr15_57700578 0 57700578 C C C C C C C C C C C C C C C C T T C C
15 chr15_57708881 0 57708881 C C C T C C C C C C C C C C C C C C C C
15 chr15_57715034 0 57715034 A A A A A A A A A A A A G G A A A A A A
15 chr15_57715341 0 57715341 C C C T C C C C C C C C C C C C C C C C
15 chr15_57715471 0 57715471 G G G G G G G G G G A G G G G G G G G G
15 chr15_57726154 0 57726154 G G G G G G G G G G G G A G G G G G G G
15 chr15_57730516 0 57730516 G G G G G G G G A A A A G G G G G G G G
15 chr15_57741849 0 57741849 G G G G G G A A G G G G G G G G G G G G
15 chr15_57741880 0 57741880 A A A A A A A A T T T T A A A A A A A A
15 chr15_57746193 0 57746193 T T T T T T T T T T T T C T T T T T T T
15 chr15_57755934 0 57755934 A A A A A A A A A A A A A A A G A A A A
15 chr15_57762307 0 57762307 C C T T C C C C C C C C C C C C C C C C
15 chr15_57769060 0 57769060 T T T T T T T T A A A A T T T T T T T T
15 chr15_57769098 0 57769098 T T T T T T T T G G G G T T T T T T T T
15 chr15_57771180 0 57771180 G G G G G G G G A A A A G G G G G G G G
15 chr15_57772626 0 57772626 C G G G G G G G G G G G G G G G G G G G
15 chr15_57773541 0 57773541 G G G G G G G G G G G G G G G G A A G G
15 chr15_57773845 0 57773845 A A A A A G A A A A A A A A A A A A A A
15 chr15_57787197 0 57787197 A A A A A A A A A A A A A A A A G G A A
15 chr15_57789418 0 57789418 T T T T T T T T C T T T T T T T T T T T
15 chr15_57791125 0 57791125 A A A A A A A A A A A A A G A A A A A A
15 chr15_57796970 0 57796970 C C C C C C C C G G G G C C C C C C C C
15 chr15_57804253 0 57804253 C C C C C C C C C C C T C C C C C C C C
15 chr15_57805495 0 57805495 G G G G G G A A G G G G G G G G G G G G
15 chr15_57805972 0 57805972 T T T T T T T T C C C C T T T T T T T T
15 chr15_57809056 0 57809056 C C G G G G C C C C C C C C C C C C C C
15 chr15_57811424 0 57811424 T T T T C C T T T T T T T T T T T T T T
15 chr15_57816572 0 57816572 G G G G G G G G G G G G G G A A G G G G
15 chr15_57820811 0 57820811 A A A A A A A A T T T T A A A A A A A A
15 chr15_57831615 0 57831615 A A A A A A A A A A A G A A A A A A A A
15 chr15_57833636 0 57833636 T T C C C C T T C C C C C C C C C C T T
15 chr15_57844577 0 57844577 A A A A A A A A A A A A A A G G A A A A
15 chr15_57848924 0 57848924 G G G G G G G G G G G G A G G G A A G G
15 chr15_57850848 0 57850848 T T T T T T T T T T T T C T T T T T T T
15 chr15_57858054 0 57858054 A A G G A A A A A A A A A A A A A A A A
15 chr15_57865342 0 57865342 C C T T C C C C C C C C C C C C C C C C
15 chr15_57868123 0 57868123 A A A A A A C C A A A A A A A A A A A A
15 chr15_57872121 0 57872121 A A G G A A A A A A A A A A A A A A A A
15 chr15_57874471 0 57874471 A A A A A A A A A A A G A A A A A A A A
15 chr15_57875188 0 57875188 T T C T T T T T T T T T T T T T T T T T
15 chr15_57876420 0 57876420 G G G G G G G G G G G G A G G G G G G G
15 chr15_57877936 0 57877936 C C C C C C C C C C C C C C C T C C C C
15 chr15_57879780 0 57879780 G G G G G G G G G G G G A G G G G G G G
15 chr15_57880546 0 57880546 G G G G G G G G A G G G G G G G G G G G
15 chr15_57882028 0 57882028 T T T T T T T T C T C T T T T T T T T T
15 chr15_57885571 0 57885571 A A A G A A A A A A A A A A A A A A A A
15 chr15_57887764 0 57887764 T T T T T T T T T T T T T T G T T T T T
15 chr15_57894489 0 57894489 C T C C C C C C C C C C C C C C C C C C
15 chr15_57894553 0 57894553 T T T T T T T T T T T T C T T T T T T T
15 chr15_57898753 0 57898753 T T T T T T T T T T T T A T T T T T T T
15 chr15_57904521 0 57904521 A A A A A A A A G G G G A A A A A A A A
15 chr15_57906804 0 57906804 G G G G G G G G C C C C G G G G G G G G
15 chr15_57907362 0 57907362 C C C C C C C C T T T T C C C C C C C C
15 chr15_57909327 0 57909327 A A A A A A A A A A A A A A G G A A A A
15 chr15_57931279 0 57931279 G G A A G G G G A A A A G G G G G G G G
15 chr15_57933014 0 57933014 G G G G G G G G C G G G G G G G G G G G
15 chr15_57933201 0 57933201 G G A G G G G G G G G G G G G G G G G G
15 chr15_57936000 0 57936000 G G G G G G G G A A A A G G G G G G G G
15 chr15_57940644 0 57940644 C C C C C C A A C C C C C C C C C C C C
15 chr15_57941917 0 57941917 A A A A A A A A A C A A A A A A A A A A
15 chr15_57944539 0 57944539 A A A A A A A A G G G G A A A A A A A A
15 chr15_57945265 0 57945265 T T T T T T T T T T C T T T T T T T T T
15 chr15_57945529 0 57945529 T T T T T T T T C C C C T T T T T T T T
15 chr15_57946426 0 57946426 G G G G G G G G A A A A G G G G A A G G
15 chr15_57950137 0 57950137 C G C C C C C C C C C C C C C C C C C C
15 chr15_57953827 0 57953827 C C C C C C C C C C C C T T T T T T C C
15 chr15_57960090 0 57960090 G G G G G G G G C C C C G G G G G G G G
15 chr15_57960351 0 57960351 A A A A A A A A A A A A A A A G A A A A
15 chr15_57961064 0 57961064 T T T T T T T T T T T T T T C C C C T T
15 chr15_57961963 0 57961963 A A A A A A A A G G G G A A A A A A A A
15 chr15_57963172 0 57963172 G G G G G G G G A A A A G G G G G G G G
15 chr15_57970242 0 57970242 C C C C C C C C T T T T C C C C C C C C
15 chr15_57975185 0 57975185 G G G G G G G G G G A G G G G G G G G G
15 chr15_57976580 0 57976580 T T A T T T T T T T T T T T T T T T T T
15 chr15_57977231 0 57977231 T T T T T T T T C C C C T T T T T T T T
15 chr15_57981724 0 57981724 C C C C C C C C T T T T C C C C C C C C
15 chr15_57984674 0 57984674 T T T T T T T T T T C T T T T T T T T T
15 chr15_57985891 0 57985891 A A A A A A A A G G G G A A A A A A A A
15 chr15_57994475 0 57994475 G G G G G G G G A A A A G G G G G G G G
15 chr15_57995107 0 57995107 A A A A A A A A A A A A A T A A A A A A
15 chr15_58002790 0 58002790 G G G G G G G G A A A A G G G G G G G G
15 chr15_58003263 0 58003263 G G G G G G G G G G G G G G A A G G G G
15 chr15_58004221 0 58004221 G G A A G G G G G G G G G G G G G G G G
15 chr15_58008136 0 58008136 T T T T T T T T T T T T G T T T T T T T
15 chr15_58009642 0 58009642 A A A A A A A A A A A A A G A A A A A A
15 chr15_58016054 0 58016054 T T T T T T T T T T T T C T T T T T T T
15 chr15_58021559 0 58021559 C C C C C C C C C C C C C C A A C C C C
15 chr15_58034346 0 58034346 T T T T A A T T T T T T T T T T T T T T
15 chr15_58035423 0 58035423 G G C C C C G G C C C C C C C C C C G G
15 chr15_58043107 0 58043107 A A A A A A A A G G G G A A A A A A A A
15 chr15_58055088 0 58055088 C C T T T T C C C C C C T T T T T T C C
15 chr15_58055287 0 58055287 C C C C T T C C C C C C C C C C C C C C
15 chr15_58057364 0 58057364 A A A A A A A A T T T T A A A A A A A A
15 chr15_58058069 0 58058069 G G G G G G G T G G G G G G G G G G G G
15 chr15_58064413 0 58064413 C C C C C T C C C C C C C C C C C C C C
15 chr15_58071237 0 58071237 G G G G G G G G G G G G G G G G G T G G
15 chr15_58078123 0 58078123 C C C C C T C C C C C C C C C C C C C C
15 chr15_58078363 0 58078363 C C C C C C C C G G G G C C C C C C C C
15 chr15_58079227 0 58079227 C C C C C C C C T T T T C C C C C C C C
15 chr15_58080731 0 58080731 G G G G G G G G A A A A G G G G G G G G
15 chr15_58084162 0 58084162 C C T T C T C C C C C C C C C C C C C C
15 chr15_58095372 0 58095372 G G G G G G G G A A A A G G G G G G G G
15 chr15_58102732 0 58102732 C C C C C C C C T T T T C C C C C C C C
15 chr15_58114331 0 58114331 G G G G G G G G G G G G G G G G A A G G
15 chr15_58123112 0 58123112 C C C C C C C C T T T T C C C C C C C C
15 chr15_58123912 0 58123912 G G A A A G G G G G G G G G G G G G G G
15 chr15_58131551 0 58131551 G G G G G G G G C C C C G G G G G G G G
15 chr15_58135898 0 58135898 A A A A A A A A C C C C A A A A A A A A
15 chr15_58141098 0 58141098 C C C C C C C C G G G G C C C C C C C C
15 chr15_58142260 0 58142260 T T T T T T T T T T T T T T T T G G T T
15 chr15_58147838 0 58147838 C T C C C C C T C C C C C C C C C C T T
15 chr15_58149154 0 58149154 G G G G G G G G G G G G A A G G G G G G
15 chr15_58150736 0 58150736 G G G G G G G G G G G G A G G G G G G G
15 chr15_58152278 0 58152278 T T T T T T T T T T T T T T C T T T T T
15 chr15_58154064 0 58154064 G G G G G G G G A A G G G G G G G G G G
15 chr15_58155894 0 58155894 G G G G G G G G G G G G A G G G G G G G
15 chr15_58156706 0 58156706 C C C C C C C C C C C T C C C C C C C C
15 chr15_58158159 0 58158159 C C C C C C C C T T T T C C C C C C C C
15 chr15_58168112 0 58168112 T T T T T T T T T T T T A T T T T T T T
15 chr15_58174653 0 58174653 A A A A A A A A A A A A A A A A T T A A
15 chr15_58179058 0 58179058 C C C C C C C C T T C T C T C C C C C C
15 chr15_58183624 0 58183624 C C G G G G C C G G G G G G G G G G C C
15 chr15_58183881 0 58183881 C C C C C C C T C C C C C C C C C C C C
15 chr15_58184967 0 58184967 A A A A A A A G A A A A A A A A A A A A
15 chr15_58193309 0 58193309 G G G G G G G G A A A A G G G G G G G G
15 chr15_58201674 0 58201674 C C C C C C C C T T T T C C C C C C C C
15 chr15_58221182 0 58221182 G G G G G G G G G G A G G G G G G G G G
15 chr15_58222732 0 58222732 C C C C C C C C C C C T C C C C C C C C
15 chr15_58228323 0 58228323 T T T T T T T T C T C C T T T T T T T T
15 chr15_58243698 0 58243698 A A A A A A A A C C C C A A A A A A A A
15 chr15_58247215 0 58247215 A A A A A A A A A A A A G G A A A A A A
15 chr15_58255333 0 58255333 C C C C C C C C T T T T C C C C C C C C
15 chr15_58258527 0 58258527 G G G G G G G G G G G G G G A A G G G G
15 chr15_58261038 0 58261038 A A A A A A G G A A A A A A A A A A A A
15 chr15_58262372 0 58262372 C C C C C C C C A C C C C C C C C C C C
15 chr15_58264037 0 58264037 G G G G G G G G G G G G G G G G A A G G
15 chr15_58272066 0 58272066 T T T T T T T T C C C C T T T T T T T T
15 chr15_58278607 0 58278607 C C C C C C C C T T T T C C C C C C C C
15 chr15_58278769 0 58278769 A A A G A A A A A A A A A A A A A A A A
15 chr15_58300689 0 58300689 G G G G G G G G A A A A G G G G G G G G
15 chr15_58303859 0 58303859 G G A A A A G G A G A A G G G G G G G G
15 chr15_58305327 0 58305327 T T T T T T T T T T T T G T T T T T T T
15 chr15_58312483 0 58312483 T T A A A A T T A A A A A A A A A A T T
15 chr15_58317947 0 58317947 C C C C C T C C C C C C C C C C C C C C
15 chr15_58318493 0 58318493 G G C G C G G G G G G G G G G G G G G G
15 chr15_58326552 0 58326552 C C C T C C C C C C C C C C C C C C C C
15 chr15_58333940 0 58333940 C C C C C C C C C C C C T T C C C C C C
15 chr15_58340464 0 58340464 G G G G G G G G G G G G G G G G T T G G
15 chr15_58341122 0 58341122 A C C C C C C C C C C C C C C C C C A A
15 chr15_58343470 0 58343470 G G G G G G G G G G G G C G G G G G G G
15 chr15_58344758 0 58344758 A A A A A A C C A A A A A A A A A A A A
15 chr15_58345029 0 58345029 G G G G G G G G A G G G G G G G G G G G
15 chr15_58346480 0 58346480 G G G G G G G G G G G G G G G G A A G G
15 chr15_58357574 0 58357574 A T A A A A A A A A A A A A A A A A A A
15 chr15_58363194 0 58363194 G G G G G G G G G G G G A G G G G G G G
15 chr15_58373113 0 58373113 G G G G G G G G G G A G G G G G G G G G
15 chr15_58378218 0 58378218 C C C C C C C C C G C G C C C C C C C C
15 chr15_58383169 0 58383169 A A A A A A A A A T A T A A A A A A A A
15 chr15_58389246 0 58389246 G G G G G G G G G G A G G G G G G G G G
15 chr15_58415156 0 58415156 C C C C C C C C T T T T C C C C C C C C
15 chr15_58418130 0 58418130 A G G G G G G G G G G G G G G G G G G G
15 chr15_58419172 0 58419172 C C C C C C C C T T T T C C C C T T C C
15 chr15_58420126 0 58420126 G G G G G G G G A A A A G G G G G G G G
15 chr15_58430137 0 58430137 C C C C C C C T C C C C C C C C C C C C
15 chr15_58432742 0 58432742 T T T T T T T T A T T T T T T T T T T T
15 chr15_58444925 0 58444925 G G G G T T G G G G G G G G G G G G G G
15 chr15_58452893 0 58452893 G G G G G G G G G G A G G G G G G G G G
15 chr15_58456114 0 58456114 C T C C C C C C C C C C C C C C C C C C
15 chr15_58463575 0 58463575 C C C C C C C C C C C C C C C C C T C C
15 chr15_58468097 0 58468097 A A A A A A A A G G G G A A A A A A A A
15 chr15_58478580 0 58478580 A G G G G G G G G G G G G G G G G G G G
15 chr15_58481580 0 58481580 T T C C C C T T T T T T T T T T T T T T
15 chr15_58492979 0 58492979 A A T T A T A A A A A A A A A A A A A A
15 chr15_58493339 0 58493339 T T T T T T T T T T T T C T T T T T T T
15 chr15_58501037 0 58501037 G G G G G G G G G G G G G G A G G G G G
15 chr15_58501167 0 58501167 G G G G A G G G G G G G G G G G G G G G
15 chr15_58502820 0 58502820 C C C C C C C C T T T T C C C C C C C C
15 chr15_58507414 0 58507414 C C A A C C C C C C C C C C C C C C C C
15 chr15_58510652 0 58510652 T T C T T T T T T T T T T T T T T T T T
15 chr15_58513363 0 58513363 C T C C C C C C C C C C C C C C C C C C
15 chr15_58514459 0 58514459 C C C C C C C C C C C C C C T T C C C C
15 chr15_58519443 0 58519443 A A A A A A A A A A A A A A A A C C A A
15 chr15_58521285 0 58521285 C C T T C T C C C C C C C C C C C C C C
15 chr15_58522143 0 58522143 A A C C C C A A C C C C C C C C C C A A
15 chr15_58525503 0 58525503 T T T T C T T T T T T T T T T T T T T T
15 chr15_58527220 0 58527220 T T A A A A A A A A A A A A A A A A A A
15 chr15_58536083 0 58536083 C T T T T T T T T T T T T T T T T T T T
15 chr15_58544192 0 58544192 G G G G G G G G G G G G G G G G G T G G
15 chr15_58559918 0 58559918 T T T T T T T T T T T T T T A A T T T T
15 chr15_58563968 0 58563968 C C C C C C C C T T T T C C C C C C C C
15 chr15_58565249 0 58565249 C C C C C C C C T T T T C C C C C C C C
15 chr15_58570778 0 58570778 G G T T T T G G G G G G G G G G G G G G
15 chr15_58572822 0 58572822 C C C C C C C C C C C C C T C C C C C C
15 chr15_58578655 0 58578655 C C C C C C C C C C C C C C C C C T C C
15 chr15_58583623 0 58583623 G G A A A A G G G G G G G G G G G G G G
15 chr15_58589498 0 58589498 A A A A A A A A A A A G A A A A A A A A
15 chr15_58605030 0 58605030 G G G G G G G G A A A A G G G G G G G G
15 chr15_58610738 0 58610738 C C A A A A C C C C C C A A A A A A C C
15 chr15_58611623 0 58611623 G G G G G G G G A A A A G G G G G G G G
15 chr15_58628699 0 58628699 T T C C C C T T C C C C C C C C C C T T
15 chr15_58631193 0 58631193 T T T T T T T T A A A A T T T T T T T T
15 chr15_58655766 0 58655766 A A A A A A A A C C C C A A A A A A A A
15 chr15_58669424 0 58669424 G G A A G G G G G G G G G G G G G G G G
15 chr15_58674624 0 58674624 T T T T T T T T T T T T C T T T T T T T
15 chr15_58675326 0 58675326 T T T T T T T T T T T T C T T T T T T T
15 chr15_58683981 0 58683981 A A A A A A A A A A A A A A G G A A A A
15 chr15_58690665 0 58690665 C C C C C C C C G G G G C C C C C C C C
15 chr15_58706609 0 58706609 G G G G G G G G C C C C G G G G G G G G
15 chr15_58715101 0 58715101 T T T T T T T T A A A A T T T T T T T T
15 chr15_58727549 0 58727549 A A A A A A A A C C C C A A A A A A A A
15 chr15_58731945 0 58731945 C C T T C C C C C C C C C C C C C C C C
15 chr15_58735687 0 58735687 C C C C C C C C C C C C C T C C C C C C
15 chr15_58735933 0 58735933 T T T T C T T T T T T T T T T T T T T T
15 chr15_58736588 0 58736588 G T T T T T T T T T T T T T T T T T T T
15 chr15_58747017 0 58747017 A A A A A A A A G G G G A A A A A A A A
15 chr15_58753615 0 58753615 A G A A A A A A A A A A A A A A A A A A
15 chr15_58756847 0 58756847 C C C C C C C C C C C G C C C C C C C C
15 chr15_58757254 0 58757254 T T T T T T T T T T T T T T C C T T T T
15 chr15_58782298 0 58782298 G G G G G G G G G G G G G G C G G G G G
15 chr15_58796369 0 58796369 G G G G G G G G G G G T G G G G G G G G
15 chr15_58809904 0 58809904 G G G G G G G G T T T T T T T T T T G G
15 chr15_58810891 0 58810891 A A A A A A A A A A A A A G A A A A A A
15 chr15_58818684 0 58818684 C C C C C C C C T T T T C C C C C C C C
15 chr15_58820433 0 58820433 C T C C C C C C C C C C C C C C C C C C
15 chr15_58833870 0 58833870 T T T T G T T T T T T T T T T T T T T T
15 chr15_58835072 0 58835072 A A A A A A A A A A A A A A G G A A A A
15 chr15_58847410 0 58847410 C C C C C C C C C T C C C C C C C C C C
15 chr15_58847729 0 58847729 T T T T T T T T C C C C T T T T T T T T
15 chr15_58852331 0 58852331 G G G G G G G G A G G G G G G G G G G G
15 chr15_58866095 0 58866095 A A A A A G A A A A A A A A A A A A A A
15 chr15_58869816 0 58869816 C C C C C C C C C C C C C C C C T T C C
15 chr15_58879484 0 58879484 G G G G G G G G G G G G A G G G G G G G
15 chr15_58882431 0 58882431 C C C C C C C C C C C C C C C C T T C C
15 chr15_58886076 0 58886076 A A G G G G G G G G G G G G G G G G A A
15 chr15_58892149 0 58892149 G G G G G G G G G G G G A G G G G G G G
15 chr15_58896096 0 58896096 G G A A A A A A A A A A A A A A A A A A
15 chr15_58899796 0 58899796 C C G G C C C C C C C C C C C C C C C C
15 chr15_58905713 0 58905713 A A A A A A A A G G G G A A A A A A A A
15 chr15_58915641 0 58915641 A A G G G G A A G G G G G G G G G G A A
15 chr15_58917012 0 58917012 C C A A A C C C C C C C C C C C C C C C
15 chr15_58927085 0 58927085 T T T T T T T T T T T T A A T T T T T T
15 chr15_58933558 0 58933558 C C C C C C C C C C C C C T C C C C C C
15 chr15_58934433 0 58934433 G G G G G G G G G G G G A G G G G G G G
15 chr15_58934534 0 58934534 G G G G A G G G G G G G G G G G G G G G
15 chr15_58951946 0 58951946 C C C C C C C C C C C C C T C C C C C C
15 chr15_58955746 0 58955746 T T T T T T T T T T T T T T T T C T T T
15 chr15_58974275 0 58974275 C C C C C C C C C C C C C C C T C C C C
15 chr15_58975671 0 58975671 G G G G G G G G G G G G G G A G G G G G
15 chr15_58979047 0 58979047 T T T T T T T T G G G G T T T T T T T T
15 chr15_58984096 0 58984096 C C C C C C C C C C C C C C C C G G C C
15 chr15_58986007 0 58986007 T T T T T T T T G G G G T T T T T T T T
15 chr15_58991109 0 58991109 T T T T T T T T T T T T T T T T C C T T
15 chr15_59000283 0 59000283 C C C T C C C C C C C C C C C C C C C C
15 chr15_59004454 0 59004454 A A T T T T A A T T T T T T T T T T A A
15 chr15_59008418 0 59008418 G G A A G G G G G G G G G G G G G G G G
15 chr15_59020151 0 59020151 A A A A A A A A A A A A A C A A A A A A
15 chr15_59020469 0 59020469 G G G G G G A A G G G G G G G G G G G G
15 chr15_59028159 0 59028159 A A A C A A A A A A A A A A A A A A A A
15 chr15_59037483 0 59037483 G G G G G G G G T T T T G G G G G G G G
15 chr15_59040040 0 59040040 G G G G G G G G G G G G G G C C G G G G
15 chr15_59044193 0 59044193 C C C C C C C C G G G G C C C C C C C C
15 chr15_59047829 0 59047829 A A A A A A A A A A A A A G G G A A A A
15 chr15_59050915 0 59050915 C C C C C T C C C C C C C C C C C C C C
15 chr15_59052423 0 59052423 G G G G G G G G A A A A G G G G G G G G
15 chr15_59071727 0 59071727 G G G G G G G G G G G G A G G G G G G G
15 chr15_59075676 0 59075676 C C C C C C C C T T T T C C C C C C C C
15 chr15_59080464 0 59080464 G G G G G G G G G G G G G G G G A A G G
15 chr15_59089335 0 59089335 C G G G G G G G G G G G G G G G G G G G
15 chr15_59089637 0 59089637 T T T T T T T T C C C C T T T T T T T T
15 chr15_59090285 0 59090285 C C C C C C C C G G G G C C C C C C C C
15 chr15_59092264 0 59092264 C C C C C C C C C C C C C C C C C T C C
15 chr15_59094590 0 59094590 C C C C C T C C C C C C C C C C C C C C
15 chr15_59096983 0 59096983 G G G G G G G G G G G G A G G G G G G G
15 chr15_59106891 0 59106891 A A A A G G A A A A A A A G A A G G A A
15 chr15_59108068 0 59108068 G G G G A A G G A A A A A A A A A A G G
15 chr15_59108070 0 59108070 G G G G G G G G G G G G A G G G G G G G
15 chr15_59108286 0 59108286 T T C C C C T T C C C C C C C C C C T T
15 chr15_59110819 0 59110819 G T T T T T G G T T T T T T T T T T G G
15 chr15_59123741 0 59123741 G G G G G G G G G G G G G G T T G G G G
15 chr15_59125699 0 59125699 G G G G G G G G G G A G G G G G G G G G
15 chr15_59126460 0 59126460 C C C C C C C C C C C C C C C C C T C C
15 chr15_59126641 0 59126641 C C C C C C C C C C C C C C C C C T C C
15 chr15_59130948 0 59130948 A A A A A A A A A T A A A A A A A A A A
15 chr15_59131477 0 59131477 T T T T A T T T T T T T T T T T T T T T
15 chr15_59137087 0 59137087 A A A A A A A A A A A A A G A A A A A A
15 chr15_59137123 0 59137123 T T C C C C T T C T C C C C C C C C T T
15 chr15_59139647 0 59139647 T T T T T T T T G G G G T T T T T T T T
15 chr15_59149772 0 59149772 G G G G G G G G A A A A G G G G G G G G
15 chr15_59150874 0 59150874 G G G G G G G G T T T T G G G G G G G G
15 chr15_59158195 0 59158195 G G G G G G G G T T T T G G G G G G G G
15 chr15_59159128 0 59159128 C C C C C C C C C C C C C C T T C C C C
15 chr15_59167993 0 59167993 G G G G G G G G G G G G G G C G G G G G
15 chr15_59185873 0 59185873 C C C C C C C C G G G G C C C C C C C C
15 chr15_59192357 0 59192357 C C C C C C C C C C C C C T C C C C C C
15 chr15_59208229 0 59208229 C C C C C C C C C C C C T T C C T T C C
15 chr15_59215815 0 59215815 G G G G G G G G G G G G A A G G G G G G
15 chr15_59229124 0 59229124 G G G G A G G G G G G G G G G G G G G G
15 chr15_59234850 0 59234850 A G A A A A A A A A A A A A A A A A A A
15 chr15_59245024 0 59245024 G G G G G G G G G G G G A G G G G G G G
15 chr15_59251092 0 59251092 A A A A A A A A G G G G A A A A A A A A
15 chr15_59252306 0 59252306 A A A A A A A A A A A A A A A A G G A A
15 chr15_59256583 0 59256583 C C C C C C C C C C C C C C G G C C C C
15 chr15_59261539 0 59261539 C C C C C C C C T T T T C C C C C C C C
15 chr15_59265087 0 59265087 T T C C C C T T C C C C C C C C T T T T
15 chr15_59269317 0 59269317 A A G G G G A A G G G G G G G G G G A A
15 chr15_59271653 0 59271653 G G G G G G G G A A A A G G G G G G G G
15 chr15_59283973 0 59283973 C C C C C C C C C T C C C C C C C C C C
15 chr15_59284080 0 59284080 T T T T T T T T C C C C T T T T T T T T
15 chr15_59286047 0 59286047 T T T T T T T T T T A T T T T T T T T T
15 chr15_59286116 0 59286116 G G G G G G G G C G G G G G G G G G G G
15 chr15_59290347 0 59290347 T T T T C T T T T T T T T T T T T T T T
15 chr15_59297349 0 59297349 T T A A A A T T A A A A A A A A A A T T
15 chr15_59298234 0 59298234 A A A A A A G G A A A A A A A A A A A A
15 chr15_59299398 0 59299398 C C C C C C C C T T T T C C C C C C C C
15 chr15_59317598 0 59317598 C C C C C C C C C C C C C C C C T T C C
15 chr15_59321646 0 59321646 G G G G G G G G G G G G G G A A G G G G
15 chr15_59324181 0 59324181 G G G G G G G G A G G G G G G G G G G G
15 chr15_59324742 0 59324742 T T T T T T T T T T T T T T A T T T T T
15 chr15_59329530 0 59329530 C C C C C C C C C C C C C C C T C C C C
15 chr15_59332348 0 59332348 C C C C C C C C C C C C C C C C G G C C
15 chr15_59336087 0 59336087 C C T T C T C C C C C C C C C C C C C C
15 chr15_59356126 0 59356126 G G C C C C G G C C C C C C C C C C G G
15 chr15_59358206 0 59358206 A T A A A A A A A A A A A A A A A A A A
15 chr15_59358895 0 59358895 A A A A A A A A A G A A A A A A A A A A
15 chr15_59359157 0 59359157 C C C T C C C C C C C C C C C C C C C C
15 chr15_59368471 0 59368471 C C C C C T C C T T T T T T T T T T C C
15 chr15_59371829 0 59371829 G G G G G G G G G G G G G G G G A A G G
15 chr15_59372556 0 59372556 A A A A A A A A G G G G A A A A A A A A
15 chr15_59376650 0 59376650 G G G G G G G G G G G G G G G G G T G G
15 chr15_59378124 0 59378124 A A A A A G A A A A A A A A A A A A A A
15 chr15_59381031 0 59381031 C C C C C C C C C T C C C C C C C C C C
15 chr15_59384282 0 59384282 T T T T C T T T T T T T T T T T T T T T
15 chr15_59384531 0 59384531 A A A A A A A A G G G G A A A A A A A A
15 chr15_59384844 0 59384844 A A A A A A A A A G A G A A A A A A A A
15 chr15_59394172 0 59394172 A A G G A G A A A A A A A A A A A A A A
15 chr15_59399441 0 59399441 T T T T T T T T A T T T T T T T T T T T
15 chr15_59407602 0 59407602 G G G G G G A A G G G G G G G G G G G G
15 chr15_59416205 0 59416205 C C C C C C C C T T T T C C C C C C C C
15 chr15_59419710 0 59419710 C C C C C T C C C C C C C C C C C C C C
15 chr15_59420564 0 59420564 G G G G G G G G G G G G A G G G G G G G
15 chr15_59428130 0 59428130 C C C C C C C C T T T T C C C C C C C C
15 chr15_59429971 0 59429971 A T A A A A A A A A A A A A A A A A T T
15 chr15_59431420 0 59431420 C C C C C C C C C C C C C T C C C C C C
15 chr15_59433400 0 59433400 G G G G G G G G A A A A G G G G G G G G
15 chr15_59441889 0 59441889 C C C C C C C C C T C C C C C C C C C C
15 chr15_59443067 0 59443067 A A A A A A A A G G G G A A A A A A A A
15 chr15_59446215 0 59446215 C C C C C C C C C C C C C C T T C C C C
15 chr15_59447659 0 59447659 T T T T T T T T A A A A T T T T T T T T
15 chr15_59450622 0 59450622 T T T T T T T T C C C C T T T T T T T T
15 chr15_59456047 0 59456047 C C C C C C C C T T T T C C C C C C C C
15 chr15_59460846 0 59460846 C C C C C C C C C C C T C T C C C C C C
15 chr15_59464295 0 59464295 G G G G G G G G G G A G G G G G G G G G
15 chr15_59472863 0 59472863 T T T T T T T T T T T T T T T T C T T T
15 chr15_59480963 0 59480963 G G G G G G G G T T T T T T T T T T G G
15 chr15_59482251 0 59482251 G G G G A G G G G G G G G G G G G G G G
15 chr15_59490536 0 59490536 C C C C C T C C C C C C C C C C C C C C
15 chr15_59496012 0 59496012 A A A A A A A A A A A A A G A A A A A A
15 chr15_59505322 0 59505322 G G G G G G G G G G G G G G A A G G G G
15 chr15_59510888 0 59510888 A A A A A A A A C C C C A A A A A A A A
15 chr15_59512855 0 59512855 C C C C C C C C T T T T C C C C C C C C
15 chr15_59514949 0 59514949 G G G G G G G G G G G G G G A A G G G G
15 chr15_59516989 0 59516989 G G G G G G G G T T T T G G G G G G G G
15 chr15_59517680 0 59517680 A A A A A A A A T T A T A A A A A A A A
15 chr15_59518134 0 59518134 T T T T T T T T T T C T T T T T T T T T
15 chr15_59520749 0 59520749 G G G G G G G G G G A G G G G G G G G G
15 chr15_59520830 0 59520830 A A A G A A A A A A A A A A A A A A A A
15 chr15_59529998 0 59529998 A A A A A A A A A A A A A C A A A A A A
15 chr15_59539208 0 59539208 G G G G G G G G G G G G G G C C G G G G
15 chr15_59544791 0 59544791 G G G G G G G G A A A A G G G G G G G G
15 chr15_59547909 0 59547909 G G A G G G G G G G G G G G G G G G G G
15 chr15_59561843 0 59561843 G G G G G G G G A A G G G G G G G G G G
15 chr15_59564776 0 59564776 A A A A A A A A G G A A A A A A A A A A
15 chr15_59565473 0 59565473 A A A A A A A A G G G G A A A A A A A A
15 chr15_59567029 0 59567029 T T T T T T T T T T T T C T T T T T T T
15 chr15_59567283 0 59567283 A A A A A A A A A A A T A A A A A A A A
15 chr15_59567393 0 59567393 A A A A A A A A A A A A A G A A A A A A
15 chr15_59577801 0 59577801 T T C C C C C C C C C C C C C C C C C C
15 chr15_59578494 0 59578494 C C C C C C C C C C C C C C C C A C C C
15 chr15_59584259 0 59584259 A A A A A A A A A A A A A G A A A A A A
15 chr15_59589765 0 59589765 A A G G A G A A A A A A A A A A A A A A
15 chr15_59591112 0 59591112 G G G G G G G G G G G G G G G G A G G G
15 chr15_59591586 0 59591586 T T T T T T T T T T T T G G T T T T T T
15 chr15_59592141 0 59592141 G G G G G G G G G G G G G T G G G G G G
15 chr15_59592593 0 59592593 C C C C C C C C T T T T C C C C C C C C
15 chr15_59595001 0 59595001 G G G G G G G G G G G G G G A A G G G G
15 chr15_59595052 0 59595052 G G G G G G G G G G G G G G G G C G G G
15 chr15_59605265 0 59605265 G G G G A G G G G G G G G G G G G G G G
15 chr15_59606427 0 59606427 C C C T C C C C C C C C C C C C C C C C
15 chr15_59614220 0 59614220 G G G G G G G G A A A A G G G G G G G G
15 chr15_59615892 0 59615892 C C C T C T C C C C C C C C C C C C C C
15 chr15_59616253 0 59616253 C C C C C C C C C T C C C C C C C C C C
15 chr15_59623143 0 59623143 G G G G G G T T G G G G G G G G G G G G
15 chr15_59623884 0 59623884 C C C T C C C C C C C C C C C C C C C C
15 chr15_59624833 0 59624833 T T T T T T T T T T T T G G T T G G T T
15 chr15_59624974 0 59624974 G G G G G G G G A A A A G G G G G G G G
15 chr15_59626097 0 59626097 C C C C C C C C C C C C C C C C A A C C
15 chr15_59630711 0 59630711 A A A A A A A A C C C C A A A A A A A A
15 chr15_59630847 0 59630847 C C C C C C C T C C C C C C C C C C C C
15 chr15_59635393 0 59635393 C C C C C C T T C C C C C C C C C C C C
15 chr15_59638821 0 59638821 T T T T T T T T T T T T A T T T T T T T
15 chr15_59652833 0 59652833 C C C C C C C C C C C C G G C C C C C C
15 chr15_59656455 0 59656455 G G G G G G G G G G G G C C G G G G G G
15 chr15_59658110 0 59658110 T T T T T T T T T T T T C T T T T T T T
15 chr15_59664963 0 59664963 T T T T T T T T A A A A T T T T T T T T
15 chr15_59672185 0 59672185 C C C C C C C C C C C C C C C T C C C C
15 chr15_59672349 0 59672349 A G A A A A A A A A A A A A A A A A A A
15 chr15_59673759 0 59673759 A A A A A A A A A A A A A A A A A G A A
15 chr15_59678444 0 59678444 C C C C C C C C C G C C C C C C C C C C
15 chr15_59679970 0 59679970 G G A G G G G G G G G G G G G G G G G G
15 chr15_59680447 0 59680447 T T G T T T T T T T T T T T T T T T T T
15 chr15_59681106 0 59681106 G G G G G G G G A A A A G G G G G G G G
15 chr15_59687238 0 59687238 G G A A A A G G A A A A A A A A A A G G
15 chr15_59694545 0 59694545 A A A A A A A A A A A A A G A A A A A A
15 chr15_59694723 0 59694723 A A G G G G A A A A A A A A A A A A A A
15 chr15_59699017 0 59699017 C C T T C C C C C C C C C C C C C C C C
15 chr15_59702147 0 59702147 C C C C C C C C T T T T C C C C C C C C
15 chr15_59707108 0 59707108 G G G G G G G G G G G G G G C G G G G G
15 chr15_59709256 0 59709256 A A A A A A A A A A A A A G A A A A A A
15 chr15_59715566 0 59715566 G G G G G G G G A A A G G G G G G G G G
15 chr15_59721510 0 59721510 G G A G G G G G G G G G G G G G G G G G
15 chr15_59721996 0 59721996 C C T T C C C C C C C C C C C C C C C C
15 chr15_59723866 0 59723866 C C C C C C C C C C C C G G G G G G C C
15 chr15_59725911 0 59725911 T T T T T T T T C T T T T T T T T T T T
15 chr15_59726725 0 59726725 G G G G G G G G A G G G G G G G G G G G
15 chr15_59731184 0 59731184 G G A A A A G G G G G G G G G G G G G G
15 chr15_59736394 0 59736394 G G A A G G G G G G G G G G G G G G G G
15 chr15_59744389 0 59744389 C C C C C C C C C C C C C C C C A A C C
15 chr15_59748782 0 59748782 G G G G C G G G G G G G G G G G G G G G
15 chr15_59750450 0 59750450 G G G G A G G G G G G G G G G G G G G G
15 chr15_59754038 0 59754038 G G A A A G G G G G G G G G G G G G G G
15 chr15_59766190 0 59766190 C C T T C C C C C C C C C C C C C C C C
15 chr15_59768212 0 59768212 C C A C C C C C C C C C C C C C C C C C
15 chr15_59770193 0 59770193 C C C C C C C C A A A A C C C C C C C C
15 chr15_59773846 0 59773846 A A A A A G A A A A A A A A A A A A A A
15 chr15_59775960 0 59775960 G G G G G G G G G G G G G G A G G G G G
15 chr15_59777422 0 59777422 C C C C C C C C T T T T C C C C C C C C
15 chr15_59782959 0 59782959 T T T T T T T T C T T T T T T T T T T T
15 chr15_59787040 0 59787040 A A A A A A A A G G G G A A A A A A A A
15 chr15_59791242 0 59791242 G G G G G G G G A A A A G G G G G G G G
15 chr15_59792956 0 59792956 T T C T T T T T T T T T T T T T T T T T
15 chr15_59799642 0 59799642 C C C C C C C C C C C C C C A C C C C C
15 chr15_59802590 0 59802590 A A A A A A A A G G G G A A A A A A A A
15 chr15_59803796 0 59803796 T T T T T T T T T T T T C T T T T T T T
15 chr15_59825240 0 59825240 T T T T T T T T T T T T C T T T T T T T
15 chr15_59828741 0 59828741 T T T T T T T T T T T T T T T T C C T T
15 chr15_59832938 0 59832938 C C C C C C C C C C C C C C A A C C C C
15 chr15_59840307 0 59840307 C C C C C C C C T T T T C C C C C C C C
15 chr15_59851545 0 59851545 G G G G G G G G A A A A G G G G G G G G
15 chr15_59869014 0 59869014 C C C C C C C C C C C G C C C C C C C C
15 chr15_59873652 0 59873652 G G G G G G G G G G G G G G A A G G G G
15 chr15_59877765 0 59877765 T T C C C C T T C C C C C C C C C C T T
15 chr15_59884045 0 59884045 T T G T G G T T T T T T G G G G G G T T
15 chr15_59884562 0 59884562 C C T T T T C C T T T T T T T T T T C C
15 chr15_59897767 0 59897767 C C T T C C C C C C C C C C C C C C C C
15 chr15_59903174 0 59903174 C C T T T T C C T T T T T T T T T T C C
15 chr15_59910443 0 59910443 C C C C C T C C C C C C C C C C C C C C
15 chr15_59911685 0 59911685 T T T T T T C C T T T T T T T T T T T T
15 chr15_59911960 0 59911960 A A A A A A A A C C C C A A A A A A A A
15 chr15_59912506 0 59912506 A A A A A A A A G G G G A A A A A A A A
15 chr15_59915520 0 59915520 A A A A A A A A A A A A A G A A A A A A
15 chr15_59919541 0 59919541 C C C C C C C C C C C C C T C C C C C C
15 chr15_59931037 0 59931037 T T T T T T T T T T T T T T T T C C T T
15 chr15_59938422 0 59938422 G G G G G G G G G G G T G G G G G G G G
15 chr15_59939714 0 59939714 C C C C C C C C T T T T C C C C C C C C
15 chr15_59942383 0 59942383 T T T T C T T T T T T T T T T T T T T T
15 chr15_59946403 0 59946403 C C C C C C C C A A A A C C C C C C C C
15 chr15_59951579 0 59951579 G G G G G G G G G G G G G G A G G G G G
15 chr15_59953276 0 59953276 A A G G A A A A A A A A A A A A A A A A
15 chr15_59957303 0 59957303 C C C C C C C C T T T T C C C C C C C C
15 chr15_59962889 0 59962889 G G G G G G G G A A A A G G G G G G G G
15 chr15_59965660 0 59965660 A A A A A A A A A A A A A A A G A A A A
15 chr15_59970311 0 59970311 A A A A A A A A A A A A G G G G G G A A
15 chr15_59974808 0 59974808 T T T T T T T T T T T T T T T T C T T T
15 chr15_59977589 0 59977589 G G G G G G A A G G G G G G G G G G G G
15 chr15_59979232 0 59979232 A A C C C C A A A A A A A A A A A A A A
15 chr15_59981764 0 59981764 G G G G G G G G C C C C G G G G G G G G
15 chr15_59988348 0 59988348 C C C C C T C C C C C C C C C C C C C C
15 chr15_59989384 0 59989384 C C C C C C C C C C C C C C C C A A C C
15 chr15_59997027 0 59997027 A A A A A A A A A A A C A A A A A A A A
15 chr15_60001355 0 60001355 A A G G G G A A G G G G G G G G G G A A
15 chr15_60001996 0 60001996 C C C C C C C C C C C T C C C C C C C C
15 chr15_60002421 0 60002421 C C T T C C C C C C C C C C C C C C C C
15 chr15_60003875 0 60003875 A A A A A A A A G G G G A A A A A A A A
15 chr15_60003966 0 60003966 G G G G G G G G C C C C G G G G G G G G
15 chr15_60008937 0 60008937 T T T T T T T T T T T T A T T T T T T T
15 chr15_60011536 0 60011536 G G G G G G G G A A A A G G G G G G G G
15 chr15_60021425 0 60021425 G G G G G G G G A A A A A A A A A A G G
15 chr15_60022079 0 60022079 G G G G G G G G G G G G G G A G G G G G
15 chr15_60022906 0 60022906 T T T T T T T T G G G T T T T T T T T T
15 chr15_60023279 0 60023279 A A A A A A A A G G G G A A A A A A A A
15 chr15_60027103 0 60027103 T T C T C C T T T T T T T T T T T T T T
15 chr15_60029026 0 60029026 C C C C C C C C T T T T C C C C C C C C
15 chr15_60033322 0 60033322 G G G G G G G G G G G G G G G G A A G G
15 chr15_60041493 0 60041493 G G A A G G G G G G G G G G G G G G G G
15 chr15_60045561 0 60045561 C C C C C T C C C C C C C C C C C C C C
15 chr15_60054640 0 60054640 C C C C C C C T C C C C C C C C C C C C
15 chr15_60056987 0 60056987 C C C C C C C C C C C C C T C C C C C C
15 chr15_60057670 0 60057670 G G G G G G G G G G G G A G G G G G G G
15 chr15_60062090 0 60062090 C G C C C C C C C C C C C C C C C C G G
15 chr15_60063633 0 60063633 A A A A A A A A G G G G A A A A A A A A
15 chr15_60065525 0 60065525 T T T T T T T T G G G G T T T T T T T T
15 chr15_60066857 0 60066857 G G G G A G G G G G G G G G G G G G G G
15 chr15_60067278 0 60067278 C C C C C C C C C G C C C C C C C C C C
15 chr15_60071762 0 60071762 T T C T T T T T T T T T T T T T T T T T
15 chr15_60075340 0 60075340 C C C C C C C C T T T T C C C C C C C C
15 chr15_60076860 0 60076860 T T T T T T T T T T T T T T A A T T T T
15 chr15_60077572 0 60077572 G G G G A G G G G G G G G G A A G G G G
15 chr15_60078510 0 60078510 A C C C C C C C C C C C C C C C C C C C
15 chr15_60079997 0 60079997 G G G G G G G G A A A A G G G G G G G G
15 chr15_60081641 0 60081641 A A A A A A A A A A A A A A C C A A A A
15 chr15_60081915 0 60081915 T T T T T T T T T T T T C C T T T T T T
15 chr15_60082371 0 60082371 A A A A A A A A A A A A A A A A A G A A
15 chr15_60085120 0 60085120 A A A A A A A T A A A A A A A A A A A A
15 chr15_60091127 0 60091127 T T T T G T T T T T T T T T T T T T T T
15 chr15_60091551 0 60091551 C C C C C C C C C C C C C C C T C C C C
15 chr15_60092555 0 60092555 T T T T T T T T T T T T C C T T T T T T
15 chr15_60096511 0 60096511 G G G G G G G G G G G G G G A G G G G G
15 chr15_60109014 0 60109014 C C C C C C C C C T C C C C C C C C C C
15 chr15_60111862 0 60111862 C C C C C C C C C C C C C C A C C C C C
15 chr15_60123045 0 60123045 T T T T T T T T C C C C T T T T T T T T
15 chr15_60126628 0 60126628 G G G G G G G G G G G G G G G G A G G G
15 chr15_60128865 0 60128865 T T T T T T T T C C C C T T T T T T T T
15 chr15_60129796 0 60129796 A G G G G G G G G G G G G G G G G G G G
15 chr15_60131918 0 60131918 A A A A A A A A A A A A A A G G A A A A
15 chr15_60133025 0 60133025 C C C C C T C C C C C C C C C C C C C C
15 chr15_60137788 0 60137788 C C T T C T C C C C C C T T C C T T C C
15 chr15_60139908 0 60139908 G G G G G G G G G G G G G G A A G G G G
15 chr15_60140874 0 60140874 G G G G G G G G G G A G G G G G G G G G
15 chr15_60154947 0 60154947 T T T T T T T T T T T T T T C T T T T T
15 chr15_60160249 0 60160249 C C C C C C C C C C C C T T C C C C C C
15 chr15_60167638 0 60167638 C T C C C C C C C C C C C C C C C C C C
15 chr15_60168478 0 60168478 A A A A A A A A A G A A A A A A A A A A
15 chr15_60171594 0 60171594 C C C C C C C T C C C C C C C C C C C C
15 chr15_60174671 0 60174671 G G A A G G G G G G G G G G G G G G G G
15 chr15_60181129 0 60181129 A A G G G G A A G G G G G G G G G G A A
15 chr15_60184916 0 60184916 G G G G G G G G G G G G G G T T G G G G
15 chr15_60186343 0 60186343 C C C C C C C C T T T T C C C C C C C C
15 chr15_60186654 0 60186654 A A A A A A A A A A A A A A C C A A A A
15 chr15_60187046 0 60187046 A G G G G G A A G G G G G G G G G G G G
15 chr15_60187511 0 60187511 C C C C C T C C C C C C C C C C C C C C
15 chr15_60188828 0 60188828 G G G G G G A G G G G G G G G G G G G G
15 chr15_60198372 0 60198372 A A A A A A A A A G A A A A A A A A A A
15 chr15_60214272 0 60214272 G G G G G G G G G G A G G G G G G G G G
15 chr15_60215527 0 60215527 G G G G G G G G C C C C G G G G G G G G
15 chr15_60215662 0 60215662 T T C T T T T T T T T T T T T T T T T T
15 chr15_60217072 0 60217072 A A A A A A A A G G G G A A A A A A A A
15 chr15_60223156 0 60223156 C C C C C C C C T T C C C C C C C C C C
15 chr15_60246561 0 60246561 T T T T T T T T C C C C T T T T T T T T
15 chr15_60247023 0 60247023 T T T T T T T T C C C C T T T T T T T T
15 chr15_60249671 0 60249671 T T T T T T T T G G G G T T T T T T T T
15 chr15_60264601 0 60264601 G G G G G G G G A A A A G G G G G G G G
15 chr15_60272854 0 60272854 G G G G G G G G C C C C C C C C C C G G
15 chr15_60276292 0 60276292 G G G G G G G G G G G G A G G G G G G G
15 chr15_60277592 0 60277592 G G A G G G G G G G G G G G G G A G G G
15 chr15_60280514 0 60280514 G G A A A A G G G G G G A A A A A A G G
15 chr15_60285883 0 60285883 A A A A A A A A G G G G A A A A A A A A
15 chr15_60289237 0 60289237 C C C C C C C C A A A A C C C C C C C C
15 chr15_60293616 0 60293616 G G G G G G G G G G G G A G G G G G G G
15 chr15_60294162 0 60294162 A A A A A A G G A A A A A A A A A A A A
15 chr15_60307340 0 60307340 C C C C C C C C T T T T C C C C C C C C
15 chr15_60308368 0 60308368 C C C C C T T T T T T T T T T T T T C C
15 chr15_60309763 0 60309763 C C C C C C C C C C C C C C C T C C C C
15 chr15_60325004 0 60325004 T T T T T T T T C C C C T T T T T T T T
15 chr15_60326417 0 60326417 G T T T T T T T T T T T T T T T T T G G
15 chr15_60326565 0 60326565 G G G G G G G G A G G G G G G G G G G G
15 chr15_60327006 0 60327006 G G G G G G G G G G G G C G G G G G G G
15 chr15_60329064 0 60329064 G G G G G G G G C C C C G G G G G G G G
15 chr15_60329990 0 60329990 A A G G G G A A G G G G G G G G G G A A
15 chr15_60331246 0 60331246 T T T T T T T T C C C C T T T T T T T T
15 chr15_60332463 0 60332463 C C C C C C C C C C C C T T C C C C C C
15 chr15_60341521 0 60341521 A A A A A A A A A G A A A A A A A A A A
15 chr15_60344575 0 60344575 G G G G G G G G A A A A G G G G G G G G
15 chr15_60354135 0 60354135 G G A A A A G G A A A A A A A A A A G G
15 chr15_60354794 0 60354794 A A A A A T A A A A A A A A A A A A A A
15 chr15_60355460 0 60355460 G G G G G G G G G G G G A G G G G G G G
15 chr15_60360510 0 60360510 A A A A A A A A G G G G A A A A A A A A
15 chr15_60367026 0 60367026 T T T T T T T T T T T T G G T T T T T T
15 chr15_60373333 0 60373333 A A G G G G A A A A A A A A A A A A A A
15 chr15_60376683 0 60376683 T T T T T T T T T T T T T T C T T T T T
15 chr15_60385754 0 60385754 C C C T C C C C C C C C C C C C C C C C
15 chr15_60390752 0 60390752 G G G G G G G G G G G G G G G T G G G G
15 chr15_60393071 0 60393071 A A A A A A A A A A A A A G A A A A A A
15 chr15_60401627 0 60401627 A A A A A A A A A A A A A G A A A A A A
15 chr15_60410022 0 60410022 G G G G G G G G G G G G G G A A G G G G
15 chr15_60412115 0 60412115 C C C C C C C C C C C C C T C C C C C C
15 chr15_60417913 0 60417913 T T C T T T T T T T T T T T T T T T T T
15 chr15_60420009 0 60420009 C C C C A C C C C C C C C C C C C C C C
15 chr15_60424813 0 60424813 G G G G G G G G G G G G G G G G A A G G
15 chr15_60428998 0 60428998 C C C C C C C C C C C C C C T T C C C C
15 chr15_60430090 0 60430090 G G T T T T G G T T T T G G G G G G G G
15 chr15_60430607 0 60430607 C C C C C C C C T T T T C C C C C C C C
15 chr15_60436988 0 60436988 C C A A A A C C C C C C C C C C C C C C
15 chr15_60438230 0 60438230 T T T T C T T T T T T T T T T T T T T T
15 chr15_60455294 0 60455294 A A A A A A A A G G G G A A A A A A A A
15 chr15_60456350 0 60456350 G G G G G G G G C C C C G G G G G G G G
15 chr15_60458657 0 60458657 G G G G G G G G G G G G G G A A G G G G
15 chr15_60461956 0 60461956 G G G G G G G G G G G G G G G G A G G G
15 chr15_60462859 0 60462859 C C C C C T C C C C C C C C C C C C C C
15 chr15_60466015 0 60466015 C C C C C C C C C C C C C C T T C C C C
15 chr15_60480386 0 60480386 G G G G G G G G G G G G G G A A G G G G
15 chr15_60486940 0 60486940 T T T T T T T T T T T T T T C T T T T T
15 chr15_60488596 0 60488596 T T T T T T T T T T T T T T C C T T T T
15 chr15_60490457 0 60490457 G G A G A G G G G G G G G G G G G G G G
15 chr15_60490461 0 60490461 T T T T T T T T C T T T T T T T T T T T
15 chr15_60490739 0 60490739 G G G G G G G G G G G G G G G G A A G G
15 chr15_60496376 0 60496376 C C C C T T C C C C C C C C C C C C C C
15 chr15_60499855 0 60499855 A A G G A A A A A A A A A A A A A A A A
15 chr15_60502439 0 60502439 C C C C C C C C C C C C C G C C C C C C
15 chr15_60505002 0 60505002 C C C C C C C C T T T T C C C C C C C C
15 chr15_60507184 0 60507184 C C C C C C C C C C C C C C A A C C C C
15 chr15_60509433 0 60509433 T T G G T T T T T T T T T T T T T T T T
15 chr15_60514605 0 60514605 C C C C C C C C C C C C C T C C C C C C
15 chr15_60521177 0 60521177 C C C C C C C C C C C C C G C C C C C C
15 chr15_60522749 0 60522749 T T T T G T T T T T T T T T T T T T T T
15 chr15_60523681 0 60523681 C C C C C C C C C C C C C C C T C C C C
15 chr15_60529193 0 60529193 T T T T T T T T T T C T T T T T T T T T
15 chr15_60534754 0 60534754 G G G G G G C G G G G G G G G G G G G G
15 chr15_60541595 0 60541595 A A A A A A A A A A A A A A T T A A A A
15 chr15_60549448 0 60549448 C C T T C C C C C C C C C C C C C C C C
15 chr15_60550951 0 60550951 T T T T T T T T T T T T T T C C T T T T
15 chr15_60553744 0 60553744 G G G G G G G G G G G G A A G G A A G G
15 chr15_60554002 0 60554002 A A G G A G A A A A A A A A A A A A A A
15 chr15_60560000 0 60560000 A A A A A A A A A A A A A G A A A A A A
15 chr15_60579565 0 60579565 T T T T T T T T C C C C T T T T T T T T
15 chr15_60584668 0 60584668 C C C C C C G G C C C C C C C C C C C C
15 chr15_60595803 0 60595803 C C G G G G C C C C C C C C C C C C C C
15 chr15_60596458 0 60596458 G G G G G T G G G G G G G G G G G G G G
15 chr15_60616079 0 60616079 C C C C C C C C C C C C C C C C C T C C
15 chr15_60617112 0 60617112 C C C C C C C C C C C C G G G G G G C C
15 chr15_60624501 0 60624501 A A A A A A A A A A A A A A A A A C A A
15 chr15_60641301 0 60641301 T T T T T T T T T T T T A A T T T T T T
15 chr15_60648169 0 60648169 A A G G A A A A A A A A A A A A A A A A
15 chr15_60661598 0 60661598 A A A A A A A A A A A A G G A A A A A A
15 chr15_60664629 0 60664629 A G G G G G G G G G G G G G G G G G A A
15 chr15_60664735 0 60664735 G G C C C C G G C C C C C C C C C C G G
15 chr15_60688828 0 60688828 C C C C C C C G C C C C C C C C C C C C
15 chr15_60711554 0 60711554 T T C C C C T T C C C C C C C C C C T T
15 chr15_60712338 0 60712338 T T T T T T T T A A A A T T T T T T T T
15 chr15_60714229 0 60714229 A A A A A A A A A A A A A G A A A A A A
15 chr15_60717811 0 60717811 C C C C C C C C T T T T C C C C C C C C
15 chr15_60718193 0 60718193 C C C G C C C C C C C C C C C C C C C C
15 chr15_60728184 0 60728184 T T T T T T T T T T T T T T T T C C T T
15 chr15_60732761 0 60732761 T T T T T T T T C C C C T T T T T T T T
15 chr15_60733493 0 60733493 A A A C A A A A A A A A A A A A A A A A
15 chr15_60738289 0 60738289 G G G G G G G G G G G G G G A A G G G G
15 chr15_60738704 0 60738704 A A A A A A A A A G A A A A A A A A A A
15 chr15_60740004 0 60740004 T T T T T T T T C C C C T T T T T T T T
15 chr15_60748591 0 60748591 G G G G G G G G A A A A G G G G G G G G
15 chr15_60764042 0 60764042 G G T T T T G G T T T T T T T T T T G G
15 chr15_60780975 0 60780975 A A A A A A A A A A A A A A A A C C A A
15 chr15_60785111 0 60785111 A A C C C C A A A A A A A A A A A A A A
15 chr15_60788312 0 60788312 A A A A A A A A A A A A A G A A A A A A
15 chr15_60794202 0 60794202 T T G G G G T T G G G G G G G G G G T T
15 chr15_60805550 0 60805550 A A A A A G A A A A A A A A A A A A A A
15 chr15_60806972 0 60806972 T T T T C T T T T T T T T T T T T T T T
15 chr15_60810120 0 60810120 A A A A A A A A A A A A A A A G A A A A
15 chr15_60817116 0 60817116 G G G G A G G G G G G G G G G G G G G G
15 chr15_60826786 0 60826786 G G G G G G G G G G G G G G G T G G G G
15 chr15_60829753 0 60829753 G G G G G T G G G G G G G G G G G G G G
15 chr15_60831888 0 60831888 C C C C C C C C C C C C C C C T C C C C
15 chr15_60834945 0 60834945 C C C C C C C C C T C T C C C C C C C C
15 chr15_60842622 0 60842622 A A A A A A A A A A A A A A T T A A A A
15 chr15_60844098 0 60844098 A A A A A A A A A A A A A A A A A G A A
15 chr15_60851472 0 60851472 G G C C G G G G G G G G G G G G G G G G
15 chr15_60854649 0 60854649 G G G G G G G G G G G G A A G G G G G G
15 chr15_60856528 0 60856528 G G T T G G G G G G G G G G G G G G G G
15 chr15_60856646 0 60856646 A A A A A A A A A A A T A A A A A A A A
15 chr15_60859058 0 60859058 C C C C C C C C C C C C C C A A C C C C
15 chr15_60860749 0 60860749 A A A A A A A A G G G G A A A A A A A A
15 chr15_60861063 0 60861063 G G G G G G G G G G G G A G G G G G G G
15 chr15_60861529 0 60861529 C C C C C C C C C C C C C T C C C C C C
15 chr15_60862078 0 60862078 G G G G G G G G G G C G G G G G G G G G
15 chr15_60865993 0 60865993 A T T T T T T T T T T T T T T T T T A A
15 chr15_60874543 0 60874543 C C C C C C C C C C C C A C C C C C C C
15 chr15_60876304 0 60876304 G G G G G G G G C C C C G G G G G G G G
15 chr15_60881028 0 60881028 A A A A A A A A G G G G A A A A A A A A
15 chr15_60881859 0 60881859 T T A A T T T T T T T T T T T T T T T T
15 chr15_60890254 0 60890254 C C C C C C C C T T T T C C C C C C C C
15 chr15_60907720 0 60907720 G G G G G G G G G G C G G G G G G G G G
15 chr15_60912617 0 60912617 G G G G G G G G A A A A G G G G G G G G
15 chr15_60924437 0 60924437 T T C C C C T T C C C C C C C C C C T T
15 chr15_60925344 0 60925344 T T T T T T T T T T T T T T T T C T T T
15 chr15_60926890 0 60926890 A A A A A A A A G G G G A A A A A A A A
15 chr15_60929188 0 60929188 G G G G G G G G C C C C G G G G G G G G
15 chr15_60936624 0 60936624 A A A A A A A A A A A A G G A A A A A A
15 chr15_60939568 0 60939568 C C C C C C C C G G G G C C C C C C C C
15 chr15_60944267 0 60944267 C C C C C C C C C C C C C C C C T T C C
15 chr15_60957274 0 60957274 C C C C C C C C C C C C A A C C C C C C
15 chr15_60957633 0 60957633 C C C C C C C C C C C C T T T T C C C C
15 chr15_60964796 0 60964796 A A A A A C A A A A A A A A A A A A A A
15 chr15_60974301 0 60974301 A A A A A A A A A A A T A A A A A A A A
15 chr15_60974399 0 60974399 C C T T C T C C C C C C C C C C C C C C
15 chr15_60974882 0 60974882 C T T T T T T T T T T T T T T T T T T T
15 chr15_60982171 0 60982171 T T T T T T T T C C C C T T T T T T T T
15 chr15_60983441 0 60983441 A A A A A A A A A A A A A G A A A A A A
15 chr15_60985450 0 60985450 A A A A A A A A A G A A A A A A A A A A
15 chr15_60995220 0 60995220 T T T T T T T T T T T T T T T T G G T T
15 chr15_60997504 0 60997504 C C C C C C C C T T T T C C C C C C C C
15 chr15_60999675 0 60999675 G G G G G G G G C C C C G G G G G G G G
15 chr15_61001648 0 61001648 G G G G G G G G G G G G G G G G T T G G
15 chr15_61005891 0 61005891 T T T T T T T T C C C C T T T T T T T T
15 chr15_61016021 0 61016021 G G G G G G G G A A A A G G G G G G G G
15 chr15_61024311 0 61024311 G G G G G G G G G G C G G G G G G G G G
15 chr15_61029345 0 61029345 G G G G G G G G G G C G G G G G G G G G
15 chr15_61032239 0 61032239 A T T T T T T T T T T T T T T T T T A A
15 chr15_61034062 0 61034062 T T T T T T T T T T T T T T C T T T T T
15 chr15_61039426 0 61039426 C C C C C C C C C C C C C T C C C C C C
15 chr15_61044373 0 61044373 T T C C C C T T C C C C C T C C C C T T
15 chr15_61057124 0 61057124 C C C C C C C C C C C C C C C C T T C C
15 chr15_61062147 0 61062147 G G G G G G G G A A A A G G G G G G G G
15 chr15_61062824 0 61062824 T T T T T T T T T T T T C C T T T T T T
15 chr15_61070452 0 61070452 G G A A G G G G G G G G G G G G G G G G
15 chr15_61072699 0 61072699 G G G G G G G G G G G G G G G G A A G G
15 chr15_61084730 0 61084730 C C C C C C C C C C C C A C C C C C C C
15 chr15_61088316 0 61088316 G G G G G G G G A G G G G G G G G G G G
15 chr15_61088871 0 61088871 T T T T T T T T C C C C T T T T T T T T
15 chr15_61099594 0 61099594 G G G G G G G G G G G G A G G G G G G G
15 chr15_61103841 0 61103841 A A A A A A A A A A A A A A G G A A A A
15 chr15_61106721 0 61106721 C C C C C C C C T T T T C C C C C C C C
15 chr15_61107794 0 61107794 T T C C T T T T T T T T T T T T T T T T
15 chr15_61114494 0 61114494 T T T T T T T T C T T T T T T T T T T T
15 chr15_61115824 0 61115824 T T C C C T T T T T T T T T T T T T T T
15 chr15_61117132 0 61117132 C C C C C C C C T T T T C C C C C C C C
15 chr15_61117133 0 61117133 G G G G G G A A G G G G G G G G G G G G
15 chr15_61118219 0 61118219 G G G G G G G G G G G G A A A A A A G G
15 chr15_61125332 0 61125332 C C C T C C C C C C C C C C C C C C C C
15 chr15_61129818 0 61129818 C C C C C C C C C C C C C C C C T T C C
15 chr15_61129908 0 61129908 C C C C C C C C C C C C C C C C T T C C
15 chr15_61133359 0 61133359 C C C C C C C C C C C C C C C C C T C C
15 chr15_61135323 0 61135323 A A A A A A A A C C C C A A A A A A A A
15 chr15_61136237 0 61136237 A A A A A G A A A A A A A A A A A A A A
15 chr15_61137494 0 61137494 G G G G G G G G A A A A G G G G G G G G
15 chr15_61156170 0 61156170 A A C C C C A A C C C C C C C C C C C C
15 chr15_61160466 0 61160466 C C C C C C C C C C C C T T C C C C C C
15 chr15_61178007 0 61178007 C C C C C C C C C T C C C C C C C C C C
15 chr15_61188180 0 61188180 A A A A A A A A A A A A A G A A A A A A
15 chr15_61192314 0 61192314 A A G G G G A A G G G G G G G G G G A A
15 chr15_61201089 0 61201089 C C C C C C T T T T T T C C C C C C C C
15 chr15_61201831 0 61201831 A A A A A A A A A A A A A A A A A C A A
15 chr15_61205315 0 61205315 T T T T T T T T T T T T T T C C T T T T
15 chr15_61208221 0 61208221 C C C C C C C C C C C C C T C C C C C C
15 chr15_61209100 0 61209100 C C C C C C C C C C C G C C C C C C C C
15 chr15_61210292 0 61210292 T T T T T T T T T T T T T T T T C C T T
15 chr15_61210780 0 61210780 T T T T T T T T T T T T T T T T C C T T
15 chr15_61215331 0 61215331 C C C C C C C C C C C C C T C C C C C C
15 chr15_61222467 0 61222467 G G A A A A G G G G G G G G G G G G G G
15 chr15_61224493 0 61224493 G G G G G G G G G G G G A A G G G G G G
15 chr15_61232398 0 61232398 G G G G G G A A G G G G G G G G G G G G
15 chr15_61235398 0 61235398 C C C C C C C C A A A A C C C C C C C C
15 chr15_61236521 0 61236521 C C C C C T C C T T T T C C C C C C T T
15 chr15_61242378 0 61242378 T T T T T T T T C C C C T T T T T T T T
15 chr15_61254649 0 61254649 C C C C C C C C T T T T C C C C C C C C
15 chr15_61262728 0 61262728 G G G G G G G G A G G G G G G G G G G G
15 chr15_61266228 0 61266228 T T T T T T T T C C C C T T T T T T T T
15 chr15_61269508 0 61269508 T T T T T T T T T T T T C T T T T T T T
15 chr15_61270237 0 61270237 C C C C C C T T C C C C C C C C C C C C
15 chr15_61272859 0 61272859 C C C C C T C C C C C C C C C C C C C C
15 chr15_61284816 0 61284816 T T G G G T T T T T T T T T T T T T T T
15 chr15_61291912 0 61291912 C C C C C C C C C C C C C T C C C C C C
15 chr15_61291945 0 61291945 C C C C T T C C C C C C C C C C C C C C
15 chr15_61293773 0 61293773 A A A A A A G G A A A A A A A A A A A A
15 chr15_61304268 0 61304268 C C C C C C C C C C C C C C T T C C C C
15 chr15_61316058 0 61316058 G G G G G G G G A A A A G G G G G G G G
15 chr15_61322193 0 61322193 C C C C C C C C C C C C C T C C C C C C
15 chr15_61322964 0 61322964 A A A A A A A A G G G G A A A A A A A A
15 chr15_61326438 0 61326438 T T T T T T T T C C C C T T T T T T T T
15 chr15_61327001 0 61327001 T T T T T T T T A A A T T T T T T T T T
15 chr15_61331775 0 61331775 C C C C C C C C C T C C C C C C C C C C
15 chr15_61333770 0 61333770 G G G G A G G G G G G G G G G G G G G G
15 chr15_61334419 0 61334419 T T T T T T T T C C C C T T T T T T T T
15 chr15_61354960 0 61354960 G G G G G G G G G G G G G G C G G G G G
15 chr15_61360387 0 61360387 A A A A A A A A A A A A A A A A G G A A
15 chr15_61362282 0 61362282 G G A G G G G G G G G G G G G G G G G G
15 chr15_61364598 0 61364598 C C C C C C C C T T T T C C C C C C C C
15 chr15_61365324 0 61365324 T T T T T T T T G G G G T T T T T T T T
15 chr15_61365575 0 61365575 G G G G G G G G C G G G G G G G G G G G
15 chr15_61366962 0 61366962 T T C C C C T T T T T T T T T T T T T T
15 chr15_61367726 0 61367726 A A C C C C A A A A A A A A A A A A A A
15 chr15_61370787 0 61370787 T T T T T T T T C C C T T T T T T T T T
15 chr15_61373173 0 61373173 G G G G G G G G A G A A G G G G G G G G
15 chr15_61374188 0 61374188 G G G G G G G G A G G G G G G G G G G G
15 chr15_61376697 0 61376697 T T C T T T T T T T T T T T T T T T T T
15 chr15_61378083 0 61378083 A A A A A G A A A A A A A A A A A A A A
15 chr15_61380668 0 61380668 G G C G G G G G G G G G G G G G G G G G
15 chr15_61381510 0 61381510 G G G G G G G G A A A A G G G G G G A A
15 chr15_61384841 0 61384841 G G G G G G G G G G G G G T G G G G G G
15 chr15_61385983 0 61385983 A A A A A A A A A A A A A G A A A A A A
15 chr15_61395748 0 61395748 G G G T G T G G G G G G G G G G G G G G
15 chr15_61396488 0 61396488 G G G G G G G G T T T T G G G G G G G G
15 chr15_61400309 0 61400309 T T T T T T T T C T T T T T T T T T T T
15 chr15_61413398 0 61413398 G G A A A G G G G G G G G G G G G G G G
15 chr15_61414382 0 61414382 T T C C C C T T T T T T C C C C C C T T
15 chr15_61415866 0 61415866 G G T T T T T T T T T T T T T T T T T T
15 chr15_61420472 0 61420472 G G G G G T G G G G G G G G G G G G G G
15 chr15_61421990 0 61421990 G G G G G G G G A A A A G G G G G G G G
15 chr15_61437959 0 61437959 T T T T T T T T T T T T A A T T A T T T
15 chr15_61438558 0 61438558 T T T T T T T T T T T T T T G G T T T T
15 chr15_61469494 0 61469494 T T C C C C T T C C C C C C C C C C C C
15 chr15_61481583 0 61481583 G G G G G G G G A A A A G G G G G G G G
15 chr15_61485824 0 61485824 T T T T T T T T T T T T T T T T C C T T
15 chr15_61490241 0 61490241 C C C C C C C C C C C C C C A C C C C C
15 chr15_61490660 0 61490660 T T T T T T T T C C C C T T T T T T T T
15 chr15_61490830 0 61490830 C C C C C C C C C C C C C T C C C C C C
15 chr15_61490900 0 61490900 A A A A A A A A T T A T A A A A A A A A
15 chr15_61491506 0 61491506 A A G G A G A A G G G G A A A A A A A A
15 chr15_61491778 0 61491778 A A A A A A T T A A A A A A A A A A A A
15 chr15_61492026 0 61492026 A A A A A A A A A A A T A A A A A A A A
15 chr15_61493724 0 61493724 A A A A A A A A A A A A A A A A C C A A
15 chr15_61498065 0 61498065 G G G G G G G G A A A A G G G G G G G G
15 chr15_61515264 0 61515264 T T T T T T T T A A A A T T T T T T T T
15 chr15_61519353 0 61519353 T T T T T T A T T T T T T T T T T T T T
15 chr15_61523678 0 61523678 T T T T T T T T T T T T C T T T T T T T
15 chr15_61524587 0 61524587 C C C C C C C C T T T T C C C C C C C C
15 chr15_61526118 0 61526118 G G A A A A G G A A A A A A A A A A G G
15 chr15_61531710 0 61531710 C C T T T T C C T T T T T T T T T T C C
15 chr15_61543643 0 61543643 C C C C C C C C C C A C C C C C C C C C
15 chr15_61544586 0 61544586 T T C C C C T T C C C C C C C C C C T T
15 chr15_61549631 0 61549631 A A A A A A A A T T T T A A A A A A A A
15 chr15_61557936 0 61557936 A A C C A A A A A A A A A A A A A A A A
15 chr15_61559698 0 61559698 G G G G C G G G G G G G G G G G G G G G
15 chr15_61560157 0 61560157 C C C C C C C C C C C C C C C C T T C C
15 chr15_61566827 0 61566827 C C C C C C C C G G G G C C C C C C C C
15 chr15_61568353 0 61568353 A A A A A A A A A G A A A A A A A A A A
15 chr15_61588016 0 61588016 A A A A A A A A G G G G A A A A A A A A
15 chr15_61589057 0 61589057 C C C C C C C C C C C C C C C C C T C C
15 chr15_61598809 0 61598809 G G G G G G G G G G C G G G G G G G G G
15 chr15_61623719 0 61623719 C C C C C C C C C C C C C C A A C C C C
15 chr15_61652722 0 61652722 A A A A A A A A A A A A A G A A A A A A
15 chr15_61652956 0 61652956 T T T T A A T T T T T T T T T T T T T T
15 chr15_61653802 0 61653802 C C C C C C C C C C C T C C C C C C C C
15 chr15_61665627 0 61665627 C T T T T T T T T T T T T T T T T T T T
15 chr15_61667682 0 61667682 C C C C C C C C C C C C C C C C T T C C
15 chr15_61667946 0 61667946 T T T T T T T T T T T T C T C C T T T T
15 chr15_61675572 0 61675572 C C C C C C C C C C C C C T C C C C C C
15 chr15_61678387 0 61678387 A A A A A A A A G G G G A A A A A A A A
15 chr15_61681474 0 61681474 C C C C C C C C T T T T C C C C C C C C
15 chr15_61681805 0 61681805 C C C C C C C C T T T T C C C C C C C C
15 chr15_61685112 0 61685112 T T T T T T T T T T T T T T T T G T T T
15 chr15_61694682 0 61694682 G G A A A A G G A A A A A A A A A A G G
15 chr15_61706895 0 61706895 G G G G G G G G G G G G G G A G G G G G
15 chr15_61706922 0 61706922 A A A A A A A A G G G G A A A A A A A A
15 chr15_61708045 0 61708045 G G G G G G G G G G C C G G G G G G G G
15 chr15_61710175 0 61710175 G G G G G G G G G G G G G G G G A A G G
15 chr15_61719874 0 61719874 C C C C C C C C C C C C C T C C C C C C
15 chr15_61739872 0 61739872 C C C C C C C C C C C C C C C C A C C C
15 chr15_61770713 0 61770713 C C C C C C C C C T C C C C C C C C C C
15 chr15_61778658 0 61778658 G G G G G G G G G G G G G G G G A A G G
15 chr15_61791418 0 61791418 C C C C C C C C T T T T C C C C C C C C
15 chr15_61792445 0 61792445 A A A A A A A A A A A A A A G G A A A A
15 chr15_61803064 0 61803064 A A A A A A C C A A A A A A A A A A A A
15 chr15_61816579 0 61816579 A G G G G G G G G G G G G G G G G G A A
15 chr15_61818997 0 61818997 T T T T T T T T T T T T T T C T T T T T
15 chr15_61834165 0 61834165 T T T T T T T T C C C C T T T T T T T T
15 chr15_61837437 0 61837437 C C C C C C C C C C C C C C C G C C C C
15 chr15_61845161 0 61845161 G G G G G G G G A A A A G G G G G G G G
15 chr15_61847307 0 61847307 G G G G G G G G G G G G A G G G G G G G
15 chr15_61851743 0 61851743 C T T T T T T T T T T T T T T T T T T T
15 chr15_61862895 0 61862895 G G G G G G G G T T T T G G G G G G G G
15 chr15_61869744 0 61869744 C C C C C C C T C C C C C C C C C C C C
15 chr15_61871664 0 61871664 A A A A A A A A A A A A A A A A A C A A
15 chr15_61875622 0 61875622 C C C C C C C C C C C T C C C C C C C C
15 chr15_61879216 0 61879216 G G G G G G G G G G G G G G G G T T G G
15 chr15_61879305 0 61879305 A A A A C C A A A A A A A A A A A A A A
15 chr15_61897182 0 61897182 T T T T T T T T T T T T C T C C T T T T
15 chr15_61905816 0 61905816 C C C C C C C C C C C C T T C C C C C C
15 chr15_61906390 0 61906390 C C C T C C C C C C C C C C C C C C C C
15 chr15_61920287 0 61920287 G G G G G G G G C C C C G G G G G G G G
15 chr15_61922111 0 61922111 G G G G G G G G C C C C G G G G G G G G
15 chr15_61924530 0 61924530 A A A A A A A A A A A A A G A A A A A A
15 chr15_61937444 0 61937444 C C C C C C C C C C C C C T C C C C C C
15 chr15_61939515 0 61939515 C C C C C C C C C C C C C C T T C C C C
15 chr15_61949930 0 61949930 A A A A A A A A T T A T A A A A A A A A
15 chr15_61952474 0 61952474 T T T T T T T T T T T T G G T T T T T T
15 chr15_61961257 0 61961257 A A A A A A A A A G A A A A A A A A A A
15 chr15_61964538 0 61964538 G G G G G G G G G G G G G G G G A G G G
15 chr15_61980722 0 61980722 A G A A A A A A A A A A A A A A A A A A
15 chr15_61981475 0 61981475 G G G G G G G G G G G G G G G G C C G G
15 chr15_61986241 0 61986241 A A A A A A A A A A A A A A A A G G A A
15 chr15_61995099 0 61995099 C C C C C C C C C C C C T T C C C C C C
15 chr15_61996492 0 61996492 T T T T T T T T C C C C T T T T T T T T
15 chr15_61999738 0 61999738 T T T T T T T T T T T T C T T T T T T T
15 chr15_62014622 0 62014622 A A A A A A A A A A A A G G G G G G A A
15 chr15_62016463 0 62016463 C C T T C T T T C C C C C C C C C C C C
15 chr15_62030074 0 62030074 T T T T T T T T C C C C T T T T T T T T
15 chr15_62030924 0 62030924 T T T T T T T T A A A A T T T T T T T T
15 chr15_62039121 0 62039121 T T T T T T T T T T T T C T T T T T T T
15 chr15_62041874 0 62041874 T T T T T T T T C C C C T T T T T T T T
15 chr15_62047737 0 62047737 A A A A A G A A A A A A A A A A A A A A
15 chr15_62052686 0 62052686 T T T T T T C C T T T T T T T T T T T T
15 chr15_62062905 0 62062905 C C C C C C C C C C C C C C C C T T C C
15 chr15_62067094 0 62067094 C C C C C C C C T T T T C C C C C C C C
15 chr15_62071801 0 62071801 A A G G A A A A A A A A A A A A A A A A
15 chr15_62090344 0 62090344 A A A A A A A A A A A A A G A A A A A A
15 chr15_62106196 0 62106196 C C C C C T C C C C C C C C C C C C C C
15 chr15_62117620 0 62117620 G G A G A G G G G G G G A A G G G G G G
15 chr15_62135283 0 62135283 A A A A A A A A A A A A A C A A A A A A
15 chr15_62137894 0 62137894 G G G G G G G G G G G G G G T T G G G G
15 chr15_62139039 0 62139039 G G G G G G G G G G G G G G G G C C G G
15 chr15_62139594 0 62139594 A A A A A A A A G G G G A A A A A A A A
15 chr15_62152606 0 62152606 G T T T T T T T T T T T T T T T T T G G
15 chr15_62154473 0 62154473 A A A A A A A A A C A A A A A A A A A A
15 chr15_62168237 0 62168237 A A A A A A A A A A A A A A G G A A A A
15 chr15_62205572 0 62205572 C C T T C C C C C C C C C C C C C C C C
15 chr15_62228142 0 62228142 G G G G G G G G A A A A G G G G G G G G
15 chr15_62237173 0 62237173 C T T T T T T T T T T T T T T T T T T T
15 chr15_62239916 0 62239916 A A G G A G A A A A A A A A A A A A A A
15 chr15_62242236 0 62242236 A A A A A A A A A A A G A A A A A A A A
15 chr15_62244518 0 62244518 T T T T T T T T A A A T T T T T T T T T
15 chr15_62257550 0 62257550 T T T T T T T T T T T T A A T T T T T T
15 chr15_62260768 0 62260768 A A A A A A A A A A A A C C C C C C A A
15 chr15_62300329 0 62300329 A A A A A A A A G G G G A A A A A A A A
15 chr15_62314538 0 62314538 C C C C C C C C C C C C T T T T T T C C
15 chr15_62316522 0 62316522 A G A A A A A A A A A A A A A A A A A A
15 chr15_62333143 0 62333143 C C C C C G C C C C C C C C C C C C C C
15 chr15_62343309 0 62343309 A A A A A A A A G G G G A A A A A A A A
15 chr15_62345515 0 62345515 G G G G G G G G A A A A G G G G G G G G
15 chr15_62354210 0 62354210 A A A A A A A A A A A A A A A A A G A A
15 chr15_62359052 0 62359052 T T T T T T T T T T T T T T T T C C T T
15 chr15_62359252 0 62359252 A A A A A A A A A A A A G G A A A A A A
15 chr15_62364857 0 62364857 G G G G G G G G G G A G G G G G G G G G
15 chr15_62365369 0 62365369 T T C C C T T T T T T T C C C C C C T T
15 chr15_62374699 0 62374699 A A A A A G A A A A A A A A A A A A A A
15 chr15_62390228 0 62390228 C C C C C C C C C C C C C T C C C C C C
15 chr15_62396015 0 62396015 C C C C C C C C C C C C G G C C C C C C
15 chr15_62401932 0 62401932 G G G G G G G G C C C C G G G G G G G G
15 chr15_62409756 0 62409756 G G G G G G G G G G G G G G G G A G G G
15 chr15_62414630 0 62414630 T T T T T T T T T T T T T T T T C T T T
15 chr15_62421211 0 62421211 C C C C C T C C C C C C C C C C C C C C
15 chr15_62428022 0 62428022 C C C C C C C C T T T T C C C C C C C C
15 chr15_62435076 0 62435076 C C C C C G C C C C C C C C C C C C C C
15 chr15_62440056 0 62440056 C C C C C C C C C C C C C C C T C C C C
15 chr15_62441074 0 62441074 A A A A A A C C A A A A A A A A A A A A
15 chr15_62458803 0 62458803 G G G G G G G G A A G G G G G G G G G G
15 chr15_62467569 0 62467569 G G G G G G G G C C C C G G G G G G G G
15 chr15_62467753 0 62467753 T T C C C C T T C C C C C C C C C C T T
15 chr15_62487694 0 62487694 A A A A A A A A A A A A A A A A A G A A
15 chr15_62487996 0 62487996 G G G G G G G G G G G T G G G G G G G G
15 chr15_62493351 0 62493351 T T T T T T A T T T T T T T T T T T T T
15 chr15_62493391 0 62493391 G G G G G G G G G G G G G G A A G G G G
15 chr15_62499469 0 62499469 C C C C C C C C C C C C C C T T C C C C
15 chr15_62513679 0 62513679 G G G G G G G G G G G G G G G G G T G G
15 chr15_62515097 0 62515097 C C C C C C C C G G G G C C C C C C C C
15 chr15_62530186 0 62530186 T T C C T T T T T T T T T T T T T T T T
15 chr15_62538144 0 62538144 A A A A A A A A G G G G A A A A A A A A
15 chr15_62551216 0 62551216 G G G G G G G G G G C G G G G G G G G G
15 chr15_62567021 0 62567021 G G G G G G G G G G G G G G A G G G G G
15 chr15_62606528 0 62606528 T T C C C C C C C C C C C C C C C C T T
15 chr15_62615409 0 62615409 A A G G G G A A A A A A G G G G G G A A
15 chr15_62620085 0 62620085 T T T T T T T T T T T T T T T T C T T T
15 chr15_62622262 0 62622262 A A A A A A A A A A A A A A A A A C A A
15 chr15_62624241 0 62624241 C C C C C T C C C C C C C C C C C C C C
15 chr15_62628989 0 62628989 T T T T T T T T A A A A T T T T T T T T
15 chr15_62633128 0 62633128 T T T T T T T T T T T T T T T T A T T T
15 chr15_62635816 0 62635816 T T T T T T T T T T T T T T T T C C T T
15 chr15_62650306 0 62650306 C C T T C C C C C C C C C C C C C C C C
15 chr15_62660912 0 62660912 G G G G G G C C G G G G G G G G G G G G
15 chr15_62664982 0 62664982 T T G G G G T T G G G G G G G G G G T T
15 chr15_62669969 0 62669969 C C C C C C C C T T T T C C C C C C C C
15 chr15_62673862 0 62673862 C C C T C C C C C C C C C T C C C C C C
15 chr15_62675183 0 62675183 G G A A A A G G A A A A A A A A A A G G
15 chr15_62675454 0 62675454 T T G G G G T T G G G G G G G G G G T T
15 chr15_62677694 0 62677694 A A A G A G A A A A A A A A A A A A A A
15 chr15_62686436 0 62686436 A A A A A A A A G G G G A A A A A A A A
15 chr15_62688142 0 62688142 G G A G G G G G G G G G G G G G G G G G
15 chr15_62693301 0 62693301 A A A A A A A A A A A A A A A A A G A A
15 chr15_62716541 0 62716541 T T T T T T T T T T T T G G T T T T T T
15 chr15_62721955 0 62721955 C C C C C C C C C C C C C C C C C G C C
15 chr15_62722098 0 62722098 T T T T T T T T T T T T T T T T A A T T
15 chr15_62724660 0 62724660 T T C C C C C C C C C C C C C C C C T T
15 chr15_62725296 0 62725296 T T T T G T T T T T T T T T T T T T T T
15 chr15_62727234 0 62727234 G G G G G G G G G G G G G G G G A G G G
15 chr15_62730794 0 62730794 G G A A A A A A G G G G G G G G G G G G
15 chr15_62732731 0 62732731 T T C C T T C C T T T T T T T T T T T T
15 chr15_62744879 0 62744879 C C C C C C C C T T T T C C C C C C C C
15 chr15_62752660 0 62752660 A A A A A A C C A A A A A A A A A A A A
15 chr15_62762500 0 62762500 G G G G G G G G G G G G A G G G G G G G
15 chr15_62774107 0 62774107 T T T T T T T T T T T T T T G T T T T T
15 chr15_62778661 0 62778661 T T T T T T T T C C C C T T T T T T T T
15 chr15_62780440 0 62780440 G G A G G G G G G G G G G G G G G G G G
15 chr15_62786370 0 62786370 C C C C C C C C T T T T C C C C C C T T
15 chr15_62796462 0 62796462 A A A A A A A A C C C C A A A A A A A A
15 chr15_62807519 0 62807519 A A A A A A A A A G A A A A A A A A A A
15 chr15_62821484 0 62821484 C C C C C C C C C C C C A C C C C C C C
15 chr15_62839040 0 62839040 T T T T T T T T A A A A T T T T T T T T
15 chr15_62854074 0 62854074 G G G G A G G G G G G G G G G G G G G G
15 chr15_62867533 0 62867533 C T C C C C C C C C C C C C C C C C C C
15 chr15_62876863 0 62876863 G G A G G G G G G G G G G G G G G G G G
15 chr15_62884252 0 62884252 C C C C C C C C T T T T C C C C C C C C
15 chr15_62889879 0 62889879 T T T T T T T T C C C C T T T T T T T T
15 chr15_62895185 0 62895185 G G G G G G G G A G G G G G G G G G G G
15 chr15_62895319 0 62895319 C C C T C C C C C C C C C C C C C C C C
15 chr15_62903409 0 62903409 T T T T T T T T C C C C T T T T T T T T
15 chr15_62906440 0 62906440 T T T T T T T T A A A A T T T T T T T T
15 chr15_62907570 0 62907570 C C T T C T C C T T T T C C C C C C C C
15 chr15_62907864 0 62907864 G G G G G G G G G G G G A G G G G G G G
15 chr15_62911067 0 62911067 T T C C C C C T C C C C C C C C C C C C
15 chr15_62913973 0 62913973 A C C C C C C C C C C C C C C C C C C C
15 chr15_62919107 0 62919107 A A C C A A A A A A A A A A A A A A A A
15 chr15_62921391 0 62921391 G G G G G G A G G G G G G G G G G G G G
15 chr15_62921491 0 62921491 C C C C C C C C C C C C C T C C C C C C
15 chr15_62925110 0 62925110 C C C C C C C C A C C C C C C C C C C C
15 chr15_62928093 0 62928093 C C C C C T C C C C C C C C C C C C C C
15 chr15_62928937 0 62928937 C C C T C C C C C C C C C C C C C C C C
15 chr15_62930532 0 62930532 C C C C C C C C C C C C C C T T C C C C
15 chr15_62931817 0 62931817 C C C C C C C C C C C T C C C C C C C C
15 chr15_62932702 0 62932702 C C C C C C C C C C C C C C C C C T C C
15 chr15_62934416 0 62934416 T T T T T T T T T T T T C C C C T T T T
15 chr15_62937999 0 62937999 T T T T T T T T T T T T C T T T T T T T
15 chr15_62938635 0 62938635 T T T T T T T T T T T T T T C T T T T T
15 chr15_62941581 0 62941581 T T T T T T T T C T T T T T T T T T T T
15 chr15_62946886 0 62946886 A A A A A A A A G G G G A A A A A A A A
15 chr15_62949202 0 62949202 C C C C C C C C T T T T C C C C C C C C
15 chr15_62961100 0 62961100 T T T T T T T T T T T T T T T T C T T T
15 chr15_62962389 0 62962389 A A A A A A A A T T T T A A A A A A A A
15 chr15_62969051 0 62969051 C C C C C C C C C C C C C C C C C T C C
15 chr15_62969355 0 62969355 C C C C C C C C T T T T C C C C C C C C
15 chr15_62974891 0 62974891 G G G G G G G G A A A A G G G G G G G G
15 chr15_62975841 0 62975841 A A A A A A A A G G G G A A A A A A A A
15 chr15_62976803 0 62976803 T T T T T T T T T T T T C T T T T T T T
15 chr15_62979171 0 62979171 C C C C C C C C A A A A C C C C C C C C
15 chr15_62980701 0 62980701 G G A A G G G G G G G G G G G G G G G G
15 chr15_62982257 0 62982257 C C C C C C C C C C C C C C C T C C C C
15 chr15_62992733 0 62992733 C C C C C C C C C C C C C C C T C C C C
15 chr15_62999168 0 62999168 G G A A A A G G A A A A A A A A A A G G
15 chr15_63010605 0 63010605 G G G G G G G G G G G G G G G G A A G G
15 chr15_63012581 0 63012581 T T T T T T T T T T T T C T T T T T T T
15 chr15_63012829 0 63012829 T T T T C C T T C C C C T T T T T T T T
15 chr15_63014538 0 63014538 C C T T C C C C C C C C C C C C C C C C
15 chr15_63015190 0 63015190 T T C C C C C C T T T T T T T T T T T T
15 chr15_63027811 0 63027811 C C C C T T C C C C C C C C C C C C C C
15 chr15_63044256 0 63044256 C C T T T T T T T T T T T T T T T T T T
15 chr15_63057775 0 63057775 A A A A A A A A A A A A G G G G G G A A
15 chr15_63068629 0 63068629 A A A A A A A A A A A A G G G G G G A A
15 chr15_63082803 0 63082803 G G G G G G G G G G G G G G G G A A G G
15 chr15_63084703 0 63084703 A A A A A G A A A A A A A A A A A A A A
15 chr15_63085241 0 63085241 A A A A A A A A T T T T A A A A A A A A
15 chr15_63096669 0 63096669 T T T T T T T T T T T T C T T T T T T T
15 chr15_63098226 0 63098226 A A C C A A A A A A A A A A A A A A A A
15 chr15_63098442 0 63098442 A A A A A A A T A A A A A A A A A A A A
15 chr15_63101873 0 63101873 C C C C C C C C G G G G C C C C C C C C
15 chr15_63109780 0 63109780 C C C C C G C C C C C C C C C C C C C C
15 chr15_63111295 0 63111295 G G G G A G G G A A A A G G G G G G G G
15 chr15_63112138 0 63112138 A A A A A A A A A A A A A A A A G G A A
15 chr15_63114930 0 63114930 C C C C C C C C C C C C C C C C C T C C
15 chr15_63121215 0 63121215 G G G G G T G G G G G G G G G G G G G G
15 chr15_63122805 0 63122805 G G G G G G G G G G G G G G G G A G G G
15 chr15_63127180 0 63127180 T T C C T T T T T T T T T T T T T T T T
15 chr15_63135602 0 63135602 C C C C C C C T C C C C C C C C C C C C
15 chr15_63136408 0 63136408 C C C C C T C C C C C C C C C C C C C C
15 chr15_63136970 0 63136970 T T T T T T T T C C C C T T T T T T T T
15 chr15_63138046 0 63138046 T T T T T T T T T T T T T T T T C T T T
15 chr15_63140997 0 63140997 C C C C C C C C C T C C C C C C C C C C
15 chr15_63147629 0 63147629 C C C C C C C C T T T T C C C C C C C C
15 chr15_63148338 0 63148338 A A A A A A A A A A A A A A A A G G A A
15 chr15_63148755 0 63148755 A A A A A A A A C C C C A A A A A A A A
15 chr15_63156814 0 63156814 C C C C C C C C C C C C C C C C T T C C
15 chr15_63161813 0 63161813 G G G G G G G G G G G G G G T T G G G G
15 chr15_63166472 0 63166472 C C C C C C C C C C C C C C C C A A C C
15 chr15_63169686 0 63169686 C C C C C C C C C C C C C C C C A A C C
15 chr15_63177036 0 63177036 G G G G G G G G C C C C G G G G G G G G
15 chr15_63193760 0 63193760 G G G G G G G G G G G G A G G G G G G G
15 chr15_63205134 0 63205134 T T T T T T T T T T T T C T T T T T T T
15 chr15_63206164 0 63206164 T T T T T T T T G G G G T T T T T T T T
15 chr15_63223287 0 63223287 C C C C C C C C T T T T C C C C C C C C
15 chr15_63229235 0 63229235 C C C C C C C C G G G G C C C C C C C C
15 chr15_63233008 0 63233008 C T C C C C T T C C C C C C C C C C C C
15 chr15_63235231 0 63235231 G G G G G G G G G G A G G G G G G G G G
15 chr15_63243439 0 63243439 A A A A A A A A A A A A A A A A G G A A
15 chr15_63251791 0 63251791 T T T T T T T T T T T T T T T T C T T T
15 chr15_63256173 0 63256173 G G G G G G G G G G G G C G G G G G G G
15 chr15_63261681 0 63261681 G G G G G G A A G G G G G G G G G G G G
15 chr15_63262327 0 63262327 G G G G G G G G G G G G G G G G A G G G
15 chr15_63265601 0 63265601 C C T T C C C C C C C C C C C C C C C C
15 chr15_63268038 0 63268038 C C C C C C C C C G C C C C C C C C C C
15 chr15_63268252 0 63268252 C C C C C C C C C C C C C C C T C C C C
15 chr15_63272599 0 63272599 T T T T T T T T T T T T T T T T C C T T
15 chr15_63278735 0 63278735 T T T T T T T T A A A A T T T T T T T T
15 chr15_63280246 0 63280246 A G G G G G G G G G G G G G G G G G G G
15 chr15_63280402 0 63280402 A A A A A A A A A A A A A A G G A A A A
15 chr15_63283433 0 63283433 A A A A A T A A A A A A A A A A A A A A
15 chr15_63295260 0 63295260 A A A A A A A A A A A A A G A A A A A A
15 chr15_63298206 0 63298206 A A A A A A A A G G G G A A A A A A A A
15 chr15_63301526 0 63301526 C C C C C C C C C C C C C C C T C C C C
15 chr15_63301651 0 63301651 A A A A A A A A T T T T A A A A A A A A
15 chr15_63303685 0 63303685 C C C C C C C C C C C C C T T T C C C C
15 chr15_63314273 0 63314273 A A G G G G A A G G G G G G G G G G A A
15 chr15_63322902 0 63322902 C C C C C C C C C C C C C C C C T T C C
15 chr15_63325783 0 63325783 G G G G G G G G G G G G A G G G G G G G
15 chr15_63342018 0 63342018 T T T T T T T T C C C C T T T T T T T T
15 chr15_63344523 0 63344523 T T T T T T T T A A A A T T T T T T T T
15 chr15_63346988 0 63346988 T T T T T T T T G G G G T T T T T T T T
15 chr15_63352323 0 63352323 C C C C C C C C C C C C C C C C T T C C
15 chr15_63355861 0 63355861 A A A A A A A A C C C C A A A A A A A A
15 chr15_63361347 0 63361347 T T T T T T T T G G G G T T T T T T T T
15 chr15_63363656 0 63363656 T T T T A T T T T T T T T T T T T T T T
15 chr15_63383386 0 63383386 G G G G A G G G G G G G G G G G G G G G
15 chr15_63386533 0 63386533 C C C C C C C C C C C C C C T T C C C C
15 chr15_63386865 0 63386865 T T A A A A T T T T T T T T T T T T T T
15 chr15_63395867 0 63395867 T T T T T T T T T T T T T T T T A A T T
15 chr15_63399338 0 63399338 G G G G G G G G A A A A G G G G G G G G
15 chr15_63400138 0 63400138 G G G G G G G G G G A G G G G G G G G G
15 chr15_63401354 0 63401354 T T C C T T T T T T T T T T T T T T T T
15 chr15_63403470 0 63403470 G G G G G G G G A A A A G G G G G G G G
15 chr15_63403525 0 63403525 A A A A A A A A G G G G A A A A A A A A
15 chr15_63405920 0 63405920 G G G G G G G G A A A A G G G G G G G G
15 chr15_63406801 0 63406801 G G G G A A G G G G G G G G G G G G G G
15 chr15_63409145 0 63409145 C C G G G G G G G G G G G G G G G G G G
15 chr15_63411109 0 63411109 A A A A A A A A G G G G A A A A A A A A
15 chr15_63417720 0 63417720 T T T T T T T T G G G G T T T T T T T T
15 chr15_63421665 0 63421665 C C C C C C C C C C C C C C C C C T C C
15 chr15_63430330 0 63430330 A A G G G G G G G G G G G G G G G G G G
15 chr15_63430707 0 63430707 T T T T T T T T T T T T T T T T G T T T
15 chr15_63435269 0 63435269 A A A A A A A A G G G G A A A A A A A A
15 chr15_63435843 0 63435843 C C C C C C C C C C C C C C A A C C C C
15 chr15_63437875 0 63437875 T T T T T T T T T T T T T T C C T T T T
15 chr15_63442784 0 63442784 G G G G G G G G T T T T G G G G G G G G
15 chr15_63442997 0 63442997 T T T T T T T T T T T T C C T T T T T T
15 chr15_63448709 0 63448709 T T T T T T T T T T T T T T C C T T T T
15 chr15_63457063 0 63457063 C C C C C C T T C C C C C C C C C C C C
15 chr15_63459424 0 63459424 G G G G G G G G G G G G G G A G G G G G
15 chr15_63472125 0 63472125 C C C C C C C C C C C C C C C C G G C C
15 chr15_63477729 0 63477729 C C C C C C C C T T T T C C C C C C T T
15 chr15_63479976 0 63479976 A A A A A A A T A A A A A A A A A A A A
15 chr15_63482233 0 63482233 A A A A A A A A G G G G A A A A A A A A
15 chr15_63496493 0 63496493 C C C C C C C C T T C T C C C C C C C C
15 chr15_63503973 0 63503973 A A A A A A A A G G G G A A A A A A A A
15 chr15_63505625 0 63505625 T T T T T T T T C T C C T T T T T T T T
15 chr15_63511205 0 63511205 G G G G G G G G A G A A G G G G G G G G
15 chr15_63513410 0 63513410 C C C C C C C C C C C C C T C C C C C C
15 chr15_63513911 0 63513911 C C C C A A C C C C C C C C C C C C C C
15 chr15_63515259 0 63515259 G G A A A A G G G G G G G G G G G G G G
15 chr15_63515812 0 63515812 G G G G G G G G G G G G G G G G A A G G
15 chr15_63517991 0 63517991 C C C C C C C C C T C C C C C C C C C C
15 chr15_63519036 0 63519036 G G G G G G G G G G C G G G G G G G G G
15 chr15_63521390 0 63521390 A A A A A A A A G G G G A A A A A A A A
15 chr15_63522994 0 63522994 T T T T T T T T T T T T C T T T T T T T
15 chr15_63528226 0 63528226 T T C C C C T T T T T T C C C C C C T T
15 chr15_63528997 0 63528997 C C C C C C C C C C C C C C C T C C C C
15 chr15_63529805 0 63529805 T T T T C C T T T T T T T T T T T T T T
15 chr15_63532810 0 63532810 G G G G G G G G C C G G G G G G G G G G
15 chr15_63535303 0 63535303 T T C C T T T T T T T T T T T T T T T T
15 chr15_63535356 0 63535356 C C C C C C C C C T C C C C C C C C C C
15 chr15_63535659 0 63535659 T T T T T T T T C T T T T T T T T T T T
15 chr15_63538626 0 63538626 T T T T T T T T T T T T T T C T T T T T
15 chr15_63544195 0 63544195 T T T T T T T T T T T T T T C T T T T T
15 chr15_63545609 0 63545609 C C C C T T C C C C C C C C C C C C C C
15 chr15_63545792 0 63545792 A G A A A A A A A A A A A A A A A A G G
15 chr15_63547577 0 63547577 T T T T T T T T T T T T T T C T T T T T
15 chr15_63548793 0 63548793 T T T T C C T T T T T T T T T T T T T T
15 chr15_63551648 0 63551648 T T T T C C T T T T T T T T T T T T T T
15 chr15_63552705 0 63552705 C C C C T T C C C C C C C C C C C C C C
15 chr15_63560951 0 63560951 C T T T T T T T T T T T T T T T T T T T
15 chr15_63564330 0 63564330 T T T T T T T T T T T T C T T T T T T T
15 chr15_63565329 0 63565329 T T T T T T T T T T T T T T G G G G T T
15 chr15_63580215 0 63580215 G G G G G G G G A A A A G G G G G G G G
15 chr15_63586269 0 63586269 G G A A G G G G G G G G G G G G G G G G
15 chr15_63592853 0 63592853 A G G G G G G G G G G G G G G G G G G G
15 chr15_63608588 0 63608588 T T T T T T T T T T T T C T T T T T T T
15 chr15_63610451 0 63610451 A A A A A A A A G G G G A A A A A A A A
15 chr15_63615995 0 63615995 A A A A A A A A A A A A A A A C A A A A
15 chr15_63616499 0 63616499 C C C C T T C C C C C C C C C C C C C C
15 chr15_63626773 0 63626773 C C C T C C C C C C C C C C C C C C C C
15 chr15_63627899 0 63627899 A A A A A A A A A A A A A G A A A A A A
15 chr15_63631139 0 63631139 T T T T T T T T T T T T T T T T G G T T
15 chr15_63633035 0 63633035 G G G G G G A G G G G G G G G G G G G G
15 chr15_63634045 0 63634045 A A A A A A A A A A A A A C A A A A A A
15 chr15_63634982 0 63634982 C C C C C C C C C C C C C C T T C C T T
15 chr15_63639606 0 63639606 A A A A A A A A T T T T A A A A A A A A
15 chr15_63640103 0 63640103 G G G G G G G G G G G G A G G G G G G G
15 chr15_63640718 0 63640718 G G G G G G G G C C C C G G G G G G G G
15 chr15_63644627 0 63644627 C C C C C C C C C C C C G G C C C C C C
15 chr15_63657413 0 63657413 C C C C C C C C C C C C T T C C C C C C
15 chr15_63659220 0 63659220 T T C T T T T T T T T T T T T T T T T T
15 chr15_63660394 0 63660394 G G G G G G G G A A A A G G G G G G G G
15 chr15_63668078 0 63668078 T T T T T T T T T T T T T T T T C C T T
15 chr15_63671194 0 63671194 C C A C C C C C C C C C C C C C C C C C
15 chr15_63692241 0 63692241 T T T T T T T T T T T T C T T T T T T T
15 chr15_63695865 0 63695865 C C C C C C A C C C C C C C C C C C C C
15 chr15_63701279 0 63701279 T T T T T T T T C C C T T T T T T T T T
15 chr15_63701449 0 63701449 T T C C C C C T C C C C C C C C C C C C
15 chr15_63706312 0 63706312 G G G G G G G G G G G G A G G G G G G G
15 chr15_63715506 0 63715506 G G G G G G G G G G G G G G G G A A G G
15 chr15_63725903 0 63725903 A A A A A A A A A A A A A A A A C C A A
15 chr15_63746412 0 63746412 C C T T T T C C C C C C C C C C C C C C
15 chr15_63751078 0 63751078 C C C C C C C C G G G G C C C C C C C C
15 chr15_63752488 0 63752488 T T T T T T T T C C C C T T T T T T T T
15 chr15_63754095 0 63754095 T T T T T T T T T T C T T T T T T T T T
15 chr15_63755469 0 63755469 G G A A A A G G G G G G A A A A A A G G
15 chr15_63772062 0 63772062 C C C C C C C C C C C C C T C C C C C C
15 chr15_63777850 0 63777850 A A A A A A A A G G G G A A A A A A A A
15 chr15_63780889 0 63780889 T T T T T T T T C C C C T T T T T T T T
15 chr15_63787542 0 63787542 T T T T T T T T C C C C T T T T T T T T
15 chr15_63793540 0 63793540 C C C C C C C C G G G G C C C C C C C C
15 chr15_63796430 0 63796430 C C T T T T T T T T T T T T T T T T C C
15 chr15_63798318 0 63798318 C C C C C C C C T T T T C C C C C C C C
15 chr15_63804182 0 63804182 A A A A A A A A A A A C A A A A A A A A
15 chr15_63806483 0 63806483 A A A A A A A A C C C C A A A A A A A A
15 chr15_63807320 0 63807320 T T T T T T T T T T T T T T C C T T T T
15 chr15_63815714 0 63815714 T T T T T T T T T T C T T T T T T T T T
15 chr15_63831095 0 63831095 G G A A G G G G G G G G G G G G G G G G
15 chr15_63838164 0 63838164 G G G G G G G G T T T T G G G G G G G G
15 chr15_63839523 0 63839523 A A A A A A A A G G G G A A A A A A A A
15 chr15_63846175 0 63846175 G G G G G G G G G G G G A G G G G G G G
15 chr15_63846867 0 63846867 C C C C C C C C C C C C C T C C C C C C
15 chr15_63848403 0 63848403 C C C C C C C C A A A A C C C C C C C C
15 chr15_63856793 0 63856793 C C G G G G C C C C C C C C C C C C C C
15 chr15_63863739 0 63863739 T T T T T T T T C C C C T T T T T T T T
15 chr15_63870925 0 63870925 C C T T T T C C T T T T T T T T T T C C
15 chr15_63871199 0 63871199 G G A G G G G G G G G G G G G G G G G G
15 chr15_63879076 0 63879076 T T C C C C C C C C C C C C C C C C C C
15 chr15_63880433 0 63880433 T T C C C C T T T T T T T T T T T T T T
15 chr15_63882834 0 63882834 A A A A A A A A A A A T A A A A A A A A
15 chr15_63892962 0 63892962 C C C C C C C C C C C C G G C C C C C C
15 chr15_63893466 0 63893466 T T T T T T T T T T T T T T T T G G T T
15 chr15_63893879 0 63893879 C C C C C C C C C C C C C T T T C C C C
15 chr15_63894263 0 63894263 G G G G G G G G A G G G G G G G G G G G
15 chr15_63896354 0 63896354 T T T T T T T T T T T T T T C T T T T T
15 chr15_63896752 0 63896752 T T T T T T T T C C C C T T T T T T T T
15 chr15_63898946 0 63898946 G G A G G G G G G G G G G G G G G G G G
15 chr15_63900206 0 63900206 C C C T C C C C C C C C C C C C C C C C
15 chr15_63900587 0 63900587 A A A A A A A A A A A A A A A G A A A A
15 chr15_63921952 0 63921952 A A A A A A A A A A A A A G A A A A A A
15 chr15_63932330 0 63932330 T T T T T T T T T T T T T T T T G G T T
15 chr15_63934099 0 63934099 T T T T T T T T T T T T T T A T T T T T
15 chr15_63936818 0 63936818 A A A A A A A A C C C C A A A A A A A A
15 chr15_63948253 0 63948253 C C C C C C C C C C C C T T T T T T C C
15 chr15_63949396 0 63949396 C C T T C C C C C C C C C C C C C C C C
15 chr15_63955832 0 63955832 T T T T T T T T T T T T T T T T C C T T
15 chr15_63961859 0 63961859 C C C C C C C C G G G G C C C C C C C C
15 chr15_63963816 0 63963816 A A A A A A A A G G G G A A A A A A A A
15 chr15_63971384 0 63971384 C C C C C C C C C C C C C C C C G G C C
15 chr15_63973090 0 63973090 C C C C C C C C C C C C C C C C T T C C
15 chr15_63973183 0 63973183 A A A A A A A A A A A A A G G G G G A A
15 chr15_63975135 0 63975135 A A A A A A A A C C C C A A A A A A A A
15 chr15_63978365 0 63978365 T T T T T T T T T T T T T T T T C C T T
15 chr15_63981045 0 63981045 T T T T T T T T T T T T T T T T G G T T
15 chr15_63983537 0 63983537 G G C C C C G G G G G G C C C C C C G G
15 chr15_63991165 0 63991165 G G G G G G G G A A A A G G G G G G G G
15 chr15_63995239 0 63995239 A A A A A A A A A A A A A A A A G G A A
15 chr15_64001815 0 64001815 C C C C C C C C C C C C C T C C C C C C
15 chr15_64003186 0 64003186 G G G G G G A A G G G G G G G G G G G G
15 chr15_64006316 0 64006316 G G G G G G G G G G G G C C G G G G G G
15 chr15_64011292 0 64011292 G G A A G G G G G G G G G G G G G G G G
15 chr15_64020055 0 64020055 C C C C C C C C C C C C C T T T C C C C
15 chr15_64023726 0 64023726 C C C C C C C C C T C C C C C C C C C C
15 chr15_64028696 0 64028696 G G G G G G G G G G G G G G A A G G G G
15 chr15_64034976 0 64034976 G G G G G G G G T T T T G G G G G G G G
15 chr15_64036509 0 64036509 C C C C C C C C T T T T C C C C C C C C
15 chr15_64050171 0 64050171 C C C C C C C T C C C C C C C C C C C C
15 chr15_64063003 0 64063003 G G G G G G G G A A A A G G G G G G G G
15 chr15_64073703 0 64073703 T T T T T T C C T T T T T T T T T T T T
15 chr15_64080070 0 64080070 C C C C C C C C C T C C C C C C C C C C
15 chr15_64083290 0 64083290 G G G T G G G G G G G G G G G G G G G G
15 chr15_64089668 0 64089668 C C C C C C C C T T T T C C C C C C C C
15 chr15_64100344 0 64100344 G G A G G G G G G G G G G G G G G G G G
15 chr15_64100432 0 64100432 T T T T T T T T G T T T T T T T T T T T
15 chr15_64104601 0 64104601 C C C C T T C C C C C C C C C C C C C C
15 chr15_64112586 0 64112586 A A A G G G A A A A A A A A A A A A A A
15 chr15_64134010 0 64134010 T T T T T T T T T T T T G G T T T T T T
15 chr15_64139148 0 64139148 G G A G G G G G G G G G G G G G G G G G
15 chr15_64159143 0 64159143 G G G G G G G G A A A A G G G G G G G G
15 chr15_64165391 0 64165391 G G G G G G G G G G G G G G A A G G G G
15 chr15_64168522 0 64168522 G G G G G G G G G G A G G G G G G G G G
15 chr15_64171415 0 64171415 T T T T T T T T C C C C T T T T T T T T
15 chr15_64183880 0 64183880 C C C C C C C C T T T T C C C C C C C C
15 chr15_64186841 0 64186841 A A A A A A C C A A A A A A A A A A A A
15 chr15_64191740 0 64191740 A A A A A A A A T T T T A A A A A A A A
15 chr15_64229227 0 64229227 T T T T T T T T T T T T T T C T T T T T
15 chr15_64286180 0 64286180 C C C C C C C C C C C C C C C C A A C C
15 chr15_64311352 0 64311352 G G G G G G G G G G C G G G G G G G G G
15 chr15_64311371 0 64311371 C C C C C C C C C C C C C C A C C C C C
15 chr15_64332535 0 64332535 C C C C C C C C C C C C C C T T C C C C
15 chr15_64336732 0 64336732 G G G G G G G G A G G G G G G G G G G G
15 chr15_64347040 0 64347040 G G G G G G G G G G G G G G A A G G G G
15 chr15_64359858 0 64359858 C C C C C C C C C C C C T T C C C C C C
15 chr15_64363617 0 64363617 C C C C C C C C T T T T C C C C C C C C
15 chr15_64368300 0 64368300 G G G G G G A A G G G G G G G G G G G G
15 chr15_64370385 0 64370385 T T T T T T T T C C C C T T T T T T T T
15 chr15_64371860 0 64371860 A A A A A A A A A T A A A A A A A A A A
15 chr15_64377450 0 64377450 T T C T T T T T T T T T T T T T T T T T
15 chr15_64391092 0 64391092 A A T T T T A A A A A A A A A A A A A A
15 chr15_64415019 0 64415019 C C C C C C C C T T T T C C C C C C C C
15 chr15_64417772 0 64417772 C C C C C C C C G G G G C C C C C C C C
15 chr15_64429384 0 64429384 A A A A A A A T A A A A A A A A A A A A
15 chr15_64430478 0 64430478 G G G G G G G G G G G G A A G G G G G G
15 chr15_64432942 0 64432942 C C C C C C C C C C C C C C C C T T C C
15 chr15_64436837 0 64436837 T T T T T T T T T T T T C C T T T T T T
15 chr15_64436970 0 64436970 C C C C C C C C T T T T C C C C C C C C
15 chr15_64442941 0 64442941 T T C C C C C T C C C C C C C C C C T T
15 chr15_64444739 0 64444739 G G A A A A G G G G G G G G G G G G G G
15 chr15_64459520 0 64459520 T T T T T T T T T T T T T T C C T T T T
15 chr15_64460148 0 64460148 G G A A A A G G G G G G G G G G G G G G
15 chr15_64465690 0 64465690 T T T T T T T T C C C C T T T T T T T T
15 chr15_64467896 0 64467896 C C C C C C C C A A A A C C C C C C C C
15 chr15_64470398 0 64470398 G G G G G G G G C C C C G G G G G G G G
15 chr15_64477231 0 64477231 T T T T T T T T T T T T T T T T G T T T
15 chr15_64480291 0 64480291 G G G G G G G G G G G G A A A A G G G G
15 chr15_64487676 0 64487676 A A A A A A A A A A A A A A G G A A A A
15 chr15_64488908 0 64488908 A A A A A A A G A A A A A A A A A A A A
15 chr15_64495417 0 64495417 G G G G G G G G C C C C G G G G G G G G
15 chr15_64505439 0 64505439 G G G G G G G G G G G G A G G G G G G G
15 chr15_64506020 0 64506020 T T T T G G T T T T T T T T T T T T T T
15 chr15_64506155 0 64506155 T T T T T T T T T T T T C T T T T T T T
15 chr15_64515195 0 64515195 T T C C C C T T C C C C C C C C C C T T
15 chr15_64519127 0 64519127 A A A A A A A A C C C C A A A A A A A A
15 chr15_64524786 0 64524786 C C A A A A A A A A A A A A A A A A C C
15 chr15_64527287 0 64527287 T T T T T T T T C C C C T T T T T T T T
15 chr15_64530942 0 64530942 C C C C C C C C C C C C C T C C C C C C
15 chr15_64536033 0 64536033 G G G G G G G G A A A A G G G G G G G G
15 chr15_64540779 0 64540779 T T G G T T T T T T T T T T T T T T T T
15 chr15_64541195 0 64541195 C C C C C C C C C C C C C C C C G G C C
15 chr15_64545180 0 64545180 C C T T T T C C T T T T T T T T T T C C
15 chr15_64556366 0 64556366 C C C C C C C C C C C C A A A A C C C C
15 chr15_64559396 0 64559396 G G G G G G G G T T T T G G G G G G G G
15 chr15_64577915 0 64577915 G G G G G G G G A A A A G G G G G G G G
15 chr15_64579420 0 64579420 A A A A A A A A G G G G A A A A A A A A
15 chr15_64581883 0 64581883 G G T T T T T T T T T T T T T T T T G G
15 chr15_64607795 0 64607795 T T T T G G T T T T T T T T T T T T T T
15 chr15_64613734 0 64613734 G G G G G G G G C C C C G G G G G G G G
15 chr15_64614052 0 64614052 G G G G G G G G A A A A G G G G G G G G
15 chr15_64615246 0 64615246 T T T T T T T T T T T T C T T T T T T T
15 chr15_64619563 0 64619563 C C C C C C C C C C C C C C C C A C C C
15 chr15_64629085 0 64629085 G G A A A A G G G G G G G G G G G G G G
15 chr15_64634137 0 64634137 T T T T T T T T C C C C T T T T T T T T
15 chr15_64637942 0 64637942 C C C C C C C C G G G G C C C C C C C C
15 chr15_64644983 0 64644983 C C C C C C C C C C C C C T C C C C C C
15 chr15_64648632 0 64648632 G G G G G G G G G G G G A G G G G G G G
15 chr15_64659468 0 64659468 G G G G G G G G G G G G G G A G A A G G
15 chr15_64687607 0 64687607 T T C C C C T T C C C C C C C C C C T T
15 chr15_64690921 0 64690921 C T C C C C C C C C C C C C C C C C C C
15 chr15_64700185 0 64700185 G G G G G G G G A A A A G G G G G G G G
15 chr15_64712244 0 64712244 T T T T T T T T T T T T T T C C T T T T
15 chr15_64733941 0 64733941 C C C C C C C C C C C C C T C C C C C C
15 chr15_64734750 0 64734750 A A A A A A A A A A A A A G A A A A A A
15 chr15_64737368 0 64737368 C C C C C C C C G G G G C C C C C C C C
15 chr15_64743859 0 64743859 G G G G G G G G G G G G G G G G A G G G
15 chr15_64755914 0 64755914 A A A A A A A A G G G G A A A A A A A A
15 chr15_64773217 0 64773217 A A G G G G A A A A A A A A A A A A A A
15 chr15_64773954 0 64773954 T T T T T T T T T T T T T T T T C C T T
15 chr15_64775757 0 64775757 G G A A A A G G G G G G G G G G G G G G
15 chr15_64821008 0 64821008 A A A A A A G G A A A A A A A A A A A A
15 chr15_64824711 0 64824711 T T T T T T T T T T T T T T G G T T T T
15 chr15_64845417 0 64845417 T T T T T T T T C C C C T T T T T T T T
15 chr15_64847769 0 64847769 G G G G G G G G G G G G G G G G A G G G
15 chr15_64858052 0 64858052 T T T T T T T T A A A A T T T T T T T T
15 chr15_64861562 0 64861562 A A A A A A A A G G G G A A A A A A A A
15 chr15_64862533 0 64862533 C C C C C C C C C C C C C C C C C T C C
15 chr15_64865114 0 64865114 G G G G G G G G A A A A G G G G G G G G
15 chr15_64869372 0 64869372 A A A A A A G G A A A A A A A A A A A A
15 chr15_64878272 0 64878272 G G G G G G G G C C C C G G G G G G G G
15 chr15_64883819 0 64883819 C C C C C C C C C C C T C C C C C C C C
15 chr15_64914136 0 64914136 A A A A A A A A A A A A A G A A A A A A
15 chr15_64914169 0 64914169 C C T T C C C C C C C C C C C C C C C C
15 chr15_64921331 0 64921331 A A A A A A A A A C A A A A A A A A A A
15 chr15_64924285 0 64924285 T T T T T T T T C C C C T T T T T T T T
15 chr15_64925371 0 64925371 C C C C C C C C C C C C C T C C C C C C
15 chr15_64927459 0 64927459 T T T T T T T T T T A T T T T T T T T T
15 chr15_64929872 0 64929872 T T T T T T T T T T T T T T T T C C T T
15 chr15_64929999 0 64929999 G G G G G G G G G G G G A A G G G G G G
15 chr15_64931519 0 64931519 C C T T T T C C T T T T T T T T T T C C
15 chr15_64931927 0 64931927 G G G G G G G G G G G G G T G T G G G G
15 chr15_64934855 0 64934855 T T T T T T T T C C C C T T T T T T T T
15 chr15_64938918 0 64938918 G G G G G G G G G G G G G G G G G T G G
15 chr15_64939612 0 64939612 C T C C C C C C C C C C C C C C C C C C
15 chr15_64942564 0 64942564 G G G G G G G G G G G G A G G G A A G G
15 chr15_64945001 0 64945001 G G G T G G G G G T G T G G G G G G G G
15 chr15_64956261 0 64956261 T T T T T T T T C C C C T T T T T T T T
15 chr15_64958044 0 64958044 A A A A A A A A A A A A A A A A A G A A
15 chr15_64972404 0 64972404 G G G G A G G G G G G G G G G G G G G G
15 chr15_64988772 0 64988772 G G A A G G G G G G G G G G G G G G G G
15 chr15_64989337 0 64989337 T T T T T T T T C T C T T T T T T T T T
15 chr15_64993253 0 64993253 A A A A A A A A G G G G A A A A A A A A
15 chr15_64993476 0 64993476 G G G G G G G G A G A G G G G G G G G G
15 chr15_64994333 0 64994333 C C C C C C C C C C C C C C C C A A C C
15 chr15_64997259 0 64997259 T T C T T T T T T T T T T T T T T T T T
15 chr15_65003049 0 65003049 T T T T T T T T T T T T T T C T T T T T
15 chr15_65005341 0 65005341 G G G G C G G G G G G G G G G G G G G G
15 chr15_65010941 0 65010941 G G G G G G G G C C C C G G G G G G G G
15 chr15_65012048 0 65012048 G G G G G T G G G G G G G G G G G G G G
15 chr15_65013180 0 65013180 A A A A A A A A A A A A A A A G A A A A
15 chr15_65018740 0 65018740 A A A A A A A A G G G G A A A A A A A A
15 chr15_65025244 0 65025244 G G G G G G G G G G G G A A G G G G G G
15 chr15_65027803 0 65027803 G G G G G G G G C G C G G G G G G G G G
15 chr15_65027959 0 65027959 T T T T T T T T G G G G T T T T T T T T
15 chr15_65032694 0 65032694 A A A A A A A A A G A G A A A A A A A A
15 chr15_65048179 0 65048179 T T T T T T T T T T T T T T T T A T T T
15 chr15_65050166 0 65050166 A A A A A A A A A A A A A A G G A A A A
15 chr15_65052383 0 65052383 C C C C C C C C C C C C C C C T C C C C
15 chr15_65057903 0 65057903 T T T T T T T T C C C C T T T T T T T T
15 chr15_65060049 0 65060049 T T T T T T T T C C C C T T T T T T T T
15 chr15_65060433 0 65060433 A A A A A A A A G G G G A A A A A A A A
15 chr15_65063199 0 65063199 T T T T A A T T T T T T T T T T T T T T
15 chr15_65064262 0 65064262 T T T T T T T T C C C C T T T T T T T T
15 chr15_65065342 0 65065342 G G G G G G G G G G G G A G G G G G G G
15 chr15_65068869 0 65068869 T T T T T T T T T T T T C T T T T T T T
15 chr15_65071077 0 65071077 T T T T T T T T T T T T C T T T T T T T
15 chr15_65071705 0 65071705 C C C C C C C C G G G G C C C C C C C C
15 chr15_65073631 0 65073631 A G A A A A A A A A A A A A A A A A A A
15 chr15_65077491 0 65077491 G G G G G G G G A A A A G G G G G G G G
15 chr15_65087873 0 65087873 T T T T T T T T C C C C T T T T T T T T
15 chr15_65089360 0 65089360 C C C C C C C C C C C C G G C C C C C C
15 chr15_65089564 0 65089564 A G G G G G A G G G G G G G G G G G G G
15 chr15_65092524 0 65092524 C C C C C C C C T T T T C C C C C C C C
15 chr15_65095022 0 65095022 G G T T G G G G G G G G G G G G G G G G
15 chr15_65096872 0 65096872 T T T T T T T T T T T T C T T T T T T T
15 chr15_65097638 0 65097638 T T T T T T T T T T T T C C T T T T T T
15 chr15_65101908 0 65101908 C C C C C C A C C C C C C C C C C C C C
15 chr15_65135032 0 65135032 C T C C C T C T C C C C C C C C C C C C
15 chr15_65135767 0 65135767 C C C C C C C C C C C C C C C G C C C C
15 chr15_65150629 0 65150629 G G G G C G G G G G G G G G G G G G G G
15 chr15_65151642 0 65151642 A A A A A A A A A G A A A A A A A A A A
15 chr15_65156012 0 65156012 T T T T T T T T T T T T T T T T C T T T
15 chr15_65156242 0 65156242 T T T T T T T T T T T T T T T T G T T T
15 chr15_65164073 0 65164073 A A A A A A A A A A C C A A A A A A A A
15 chr15_65166203 0 65166203 C C C C A C C C C C C C C C C C C C C C
15 chr15_65171150 0 65171150 T T C C C C T T T T T T T T T T T T T T
15 chr15_65171227 0 65171227 C C C C C C C C C C C C C C T T C C C C
15 chr15_65176079 0 65176079 T T A A A T T T T T T T T T T T T T T T
15 chr15_65204261 0 65204261 G G G G G G G G A A A A G G G G G G G G
15 chr15_65207051 0 65207051 T T C C C C T T C C C C C C C C T T T T
15 chr15_65209076 0 65209076 A A G G G G A A A A A A A A A A A A A A
15 chr15_65218829 0 65218829 T T T T T T T T T T T T G T G T T T T T
15 chr15_65223006 0 65223006 C C C C C C C C C C C C C C C C A A C C
15 chr15_65410841 0 65410841 G G G G G G G G G T G G G G G G G G G G
15 chr15_65412773 0 65412773 C C C C A C C C C C C C C C C C C C C C
15 chr15_65412793 0 65412793 T T T T T T T T C C C C T T T T T T T T
15 chr15_65414786 0 65414786 T T C C C C T T C C C C C C C C C C T T
15 chr15_65416210 0 65416210 A A C C C C A A A A A A C C C C C C A A
15 chr15_65439135 0 65439135 C C C C C C C C C C C C C C C C G G C C
15 chr15_65439719 0 65439719 T T T T T T T T T T T T T T T T G T T T
15 chr15_65447899 0 65447899 A A A G G G A A A A A A A A A A A A A A
15 chr15_65449522 0 65449522 C C C C C C C C C C C C G G G G G G C C
15 chr15_65464532 0 65464532 A A C C C C A A C C C C C C C C C C A A
15 chr15_65468573 0 65468573 C C C C C C C C C C C C C C C C C T C C
15 chr15_65471450 0 65471450 C C C C C C C C C C C C C C C C C T T T
15 chr15_65476241 0 65476241 G G G G G G G G A A A A G G G G G G G G
15 chr15_65488486 0 65488486 C C G G G G C C C C C C C C C C C C C C
15 chr15_65490224 0 65490224 T T T T T T C C T T T T T T T T T T T T
15 chr15_65502307 0 65502307 A A A G A A A A A A A A A A A A A A A A
15 chr15_65502859 0 65502859 C C C C C C C C C C C C A C C C C C C C
15 chr15_65502919 0 65502919 C C C C C C C C A A A A C C C C C C C C
15 chr15_65505730 0 65505730 C C C C C C C C T T T T C C C C C C C C
15 chr15_65506909 0 65506909 G G G G G G G G G G G G G G G G C C G G
15 chr15_65515491 0 65515491 A A A A A A A A C C C C A A A A A A A A
15 chr15_65518890 0 65518890 T T T T T T T T T T T T T T T T C C T T
15 chr15_65519169 0 65519169 G G G G G T G G G G G G G G G G G G G G
15 chr15_65523333 0 65523333 A A A A A A A A A A A A A G A A A A A A
15 chr15_65524358 0 65524358 T T T T T T T T T T T T T T T T C T T T
15 chr15_65528502 0 65528502 C C C C C C C C C C C C C C T T C C C C
15 chr15_65532285 0 65532285 A A A A A A A A A C C C A A A A A A A A
15 chr15_65543574 0 65543574 T T T T T T C C T T T T T T T T T T T T
15 chr15_65548642 0 65548642 A A G G G G G G G G G G G G G G G G A A
15 chr15_65555562 0 65555562 C C T T C C C C C C C C C C C C C C C C
15 chr15_65557729 0 65557729 C C C C C C C C C C C C C C C C T T C C
15 chr15_65558134 0 65558134 T T T T T T T T T T T T T T T T C C T T
15 chr15_65561107 0 65561107 A A G G G G A A G G G G G G G G G G A A
15 chr15_65569255 0 65569255 A A A A A A A A A G A A A A G G A A A A
15 chr15_65571699 0 65571699 C C C C C C A A C C C C C C C C C C C C
15 chr15_65572834 0 65572834 A A A A A A A A G G G G A A A A A A A A
15 chr15_65573177 0 65573177 A A A A A A A A A A A A A A A G A A A A
15 chr15_65573511 0 65573511 C C C C C C C C C C C C C C C C T T C C
15 chr15_65577395 0 65577395 T T T T T T T T T T T T C C T T C C T T
15 chr15_65578563 0 65578563 C C C C C C C C T T T T C C C C C C C C
15 chr15_65583291 0 65583291 A A A A A A A A C C C C C C A A A A A A
15 chr15_65584001 0 65584001 T T T T T T T T T T T T T T C C T T T T
15 chr15_65590825 0 65590825 C C C C C C C C T T T T C C C C C C C C
15 chr15_65593786 0 65593786 G G A G A G G G G G G G G G G G G G G G
15 chr15_65594807 0 65594807 C C G G G G G G G G G G G G G G G G G G
15 chr15_65602794 0 65602794 C C C C C C C C C C C C C C C C T T C C
15 chr15_65610517 0 65610517 C C C C C C T T C C C C C C C C C C C C
15 chr15_65614041 0 65614041 G G G G G G G G G G G G G G T T G G G G
15 chr15_65614831 0 65614831 C C C C C C C C C C C C C C T T C C C C
15 chr15_65615397 0 65615397 C C T T C C C C C C C C C C C C C C C C
15 chr15_65617243 0 65617243 C C C C C C C C C C C C C C A C C C C C
15 chr15_65619261 0 65619261 T T T T T T T T T T T T C T T T T T T T
15 chr15_65627351 0 65627351 C C C C C C C C T T T T C C C C C C C C
15 chr15_65627385 0 65627385 A A A A A A A A A A A A A A A A A G A A
15 chr15_65627585 0 65627585 T T G G G G G G G G G G G G G G G G G G
15 chr15_65629193 0 65629193 C C C C C C C C C C C T C C C C C C C C
15 chr15_65630441 0 65630441 C T T T T T T T T T T T T T T T T T T T
15 chr15_65636871 0 65636871 A A G G G G A A G G G G G G G G G G A A
15 chr15_65637378 0 65637378 C T C C C C C C C C C C C C C C C C C C
15 chr15_65645017 0 65645017 A A A A A A A A G G G G A A A A A A A A
15 chr15_65647779 0 65647779 C C C C C C C C C C C C C C C T C C C C
15 chr15_65651447 0 65651447 T T T T T T T T T T T T T T T T C T T T
15 chr15_65660878 0 65660878 C C C C C C C C T T T T T T C C C C C C
15 chr15_65665607 0 65665607 C C C C C C C C T T T T C C C C C T C C
15 chr15_65680607 0 65680607 G G G G A G G G G G G G G G G G G G G G
15 chr15_65681438 0 65681438 T T T T T T T T T T T T G T T T T T T T
15 chr15_65687233 0 65687233 G G A A A A G G G G G G G G G G G G G G
15 chr15_65688537 0 65688537 C C G G C C C C C C C C C C C C C C C C
15 chr15_65690950 0 65690950 T T T T T T T T T T T T C T T T T T T T
15 chr15_65691462 0 65691462 G G G G G G G G G G G G A G A A G G G G
15 chr15_65693487 0 65693487 C C C C C C C C T T T T C C C C C C C C
15 chr15_65693982 0 65693982 A A A A G G A A G G G G A A A A A A A A
15 chr15_65695562 0 65695562 G G G G G G G G A A A A G G G G G G G G
15 chr15_65695786 0 65695786 T T T T C C T T T T T T T T T T T T T T
15 chr15_65702984 0 65702984 G G G T T T G G G G G G G G G G G G G G
15 chr15_65708722 0 65708722 A A A A A A A A A A A A A A G G A A A A
15 chr15_65709436 0 65709436 A A A A A A A A C C C C A A A A A A A A
15 chr15_65718413 0 65718413 G G G G G G G G A G G G G G G G G G G G
15 chr15_65723146 0 65723146 G G C C C C G G G G G G G G G G G G G G
15 chr15_65731146 0 65731146 G G G G G G G G T T T T G G G G G G G G
15 chr15_65742898 0 65742898 A A A A A A A A A T A A A A A A A A A A
15 chr15_65744712 0 65744712 A A G G G G A A A G G G G G A A G G A A
15 chr15_65745320 0 65745320 A A A A A A A A A A A T A A A A A A A A
15 chr15_65746738 0 65746738 C C C C C C C T C C C C C C C C C C C C
15 chr15_65746810 0 65746810 A A A A A A A A G G G G A A A A A A A A
15 chr15_65751226 0 65751226 C C C C C C C C T T T T C C C C C C C C
15 chr15_65754046 0 65754046 A A A A A A A A G G G G A A A A A A A A
15 chr15_65754500 0 65754500 A A A A A A A A A A A A A G G G A A A A
15 chr15_65764914 0 65764914 G G G G G G G G G G G G A A G G G G G G
15 chr15_65767689 0 65767689 T T T T T T T T C C C C T T T T T T T T
15 chr15_65768297 0 65768297 A A T T T T A A A A A A A A A A A A A A
15 chr15_65768894 0 65768894 C C C C T T C C C C C C C C C C C C T T
15 chr15_65775432 0 65775432 G G G G G G G G A A A A G G G G G G A A
15 chr15_65779429 0 65779429 C C C C C C C C C C C C C C C T C C C C
15 chr15_65788154 0 65788154 G G G G G G G G G T T T G G G G G G G G
15 chr15_65791855 0 65791855 G G G G G G G G G G G G G G A A G G G G
15 chr15_65802520 0 65802520 C C C C C C C C C C C C C C A C C C C C
15 chr15_65813432 0 65813432 T T T T T T T T C C C C T T T T T T T T
15 chr15_65819867 0 65819867 G G G G G G G G T T T T G G G G G G G G
15 chr15_65827892 0 65827892 T T T T T T T T G G G G T T T T T T T T
15 chr15_65830496 0 65830496 A A A G G G A A A A A A A A A A A A A A
15 chr15_65834408 0 65834408 T T T T T T T T T T T T C T T T T T T T
15 chr15_65835405 0 65835405 G G G G G G G G G G G G A G G G G G G G
15 chr15_65835473 0 65835473 T T T T T T T T C C C C T T T T T T T T
15 chr15_65836637 0 65836637 G G G G G G C C G G G G G G G G G G G G
15 chr15_65837781 0 65837781 A A A A A A A A C C C C A A A A A A A A
15 chr15_65838023 0 65838023 C C T T T T C C T T T T T T T T T T C C
15 chr15_65838498 0 65838498 A A A A A A A A C C C C A A A A A A A A
15 chr15_65844530 0 65844530 G G G G G G G G G G G G A G G G G G G G
15 chr15_65845250 0 65845250 A A A A A A A T A A A A A A A A A A A A
15 chr15_65846703 0 65846703 A A A G G G A A A A A A A A A A A A A A
15 chr15_65847286 0 65847286 T T T T T T T T C C C C T T T T T T T T
15 chr15_65848634 0 65848634 G T T T T T G T T T T T T T T T T T T T
15 chr15_65850842 0 65850842 A A A A A A A A A A A A A G A A A A A A
15 chr15_65853977 0 65853977 C C C C C C C C C C C C A C C C C C C C
15 chr15_65855329 0 65855329 C C C C C C C C C C C C C G C C C C C C
15 chr15_65860046 0 65860046 G G G G G G G G G G G G G T G G G G G G
15 chr15_65862978 0 65862978 G G G G G G G G A G G G G G G G G G G G
15 chr15_65863170 0 65863170 A A A A A A A A A A A A A C A A A A A A
15 chr15_65873118 0 65873118 T T T T T T T T G G G G T T T T T T T T
15 chr15_65876190 0 65876190 G G G G G G G G G G G G G T G G G G G G
15 chr15_65881240 0 65881240 C C C C C C C C C T C C C C C C C C C C
15 chr15_65881981 0 65881981 G G G G G G G G A A A A A A G G G G G G
15 chr15_65885052 0 65885052 G G T T T T G G G G G G G G G G G G G G
15 chr15_65886245 0 65886245 A A A A A A A A A A A G A A A A A A A A
15 chr15_65886308 0 65886308 C C C C T T C C C C C C C C C C C C C C
15 chr15_65892320 0 65892320 C C C C C C C C T T C T C C C C C C C C
15 chr15_65894290 0 65894290 C C C C C C C C A A A C C C C C C C C C
15 chr15_65895828 0 65895828 C C C C C C C C C C C C C C A A C C C C
15 chr15_65899890 0 65899890 C T C C C C C C C C C C C C C C C C T T
15 chr15_65905697 0 65905697 C C C C C C C C C C C C C C C C G G C C
15 chr15_65905818 0 65905818 A A A A A A G G A A A A A A A A A A A A
15 chr15_65912739 0 65912739 A A A A A A A A C C C C A A A A A A A A
15 chr15_65913147 0 65913147 T T T T T T T T T T T T T T A T T T T T
15 chr15_65919290 0 65919290 A A A A A G A A A A A A A A A A A A A A
15 chr15_65921414 0 65921414 G G G G C G G G G G G G G G G G G G G G
15 chr15_65922684 0 65922684 C C C C C C C C C C C C C T C C C C C C
15 chr15_65943324 0 65943324 T T T T T T T T T T T T C T T T T T T T
15 chr15_65944822 0 65944822 C C C C C C C C T T T T C C C C C C C C
15 chr15_65948241 0 65948241 G G G G G G G G C G G G G G G G G G G G
15 chr15_65951495 0 65951495 A A A A A A A A A A A A A A G G G G A A
15 chr15_65957605 0 65957605 T T T T T T T T C C C C T T T T T T T T
15 chr15_65958038 0 65958038 C C T T C T C C C C C C C C C C C C C C
15 chr15_65960792 0 65960792 A A A A A A A A G G G G A A A A A A A A
15 chr15_65961000 0 65961000 A A A A A A A A G G G G A A A A A A A A
15 chr15_65969249 0 65969249 C C C C C C C C C C C C C C A C C C C C
15 chr15_65969917 0 65969917 C C C C A C C C C C C C C C C C C C C C
15 chr15_65970108 0 65970108 T T T T T T T T C T T T T T T T T T T T
15 chr15_65970911 0 65970911 T T T T C T T T T T T T T T T T T T T T
15 chr15_65974363 0 65974363 T T T T T T T T A A A A T T T T T T T T
15 chr15_65976494 0 65976494 C C C C C C C C C C C C C C G G C C C C
15 chr15_65982707 0 65982707 G G G G G G G G C C C C G G G G G G G G
15 chr15_65985647 0 65985647 T T T T T T T T G T T T T T T T T T T T
15 chr15_65987232 0 65987232 G G G G G G G G A G G G G G G G G G G G
15 chr15_65987348 0 65987348 G G A G G G G G G G G G G G G G G G G G
15 chr15_65988220 0 65988220 G G G G G G G G A A A A G G G G G G G G
15 chr15_65990890 0 65990890 G G A A A G G G G G G G G G G G G G G G
15 chr15_65994398 0 65994398 G G G G G G G G G T G G G G G G G G G G
15 chr15_65995357 0 65995357 C C C C C C C C T T T T C C C C C C C C
15 chr15_65998546 0 65998546 C C C C C C C C T T T T C C C C C C C C
15 chr15_65998676 0 65998676 G G G G G G G G A G G G G G G G G G G G
15 chr15_65998789 0 65998789 G G G G G G G G G G G G G G A A G G G G
15 chr15_66000293 0 66000293 G G G G G G G G C G G G G G G G G G G G
15 chr15_66005422 0 66005422 A A A A A A A A A A A A A G A A A A A A
15 chr15_66005497 0 66005497 T T T T T T T T T T T T T T C T T T T T
15 chr15_66009609 0 66009609 T T T T T T T T C C C C T T T T T T T T
15 chr15_66009657 0 66009657 G G G G G G G G G G G G G G G G A G G G
15 chr15_66010472 0 66010472 C C C C C C C C C C C C C C C C T T C C
15 chr15_66010768 0 66010768 C C C C C C C C C C C C C T C C C C C C
15 chr15_66010837 0 66010837 C C C C C C C C C C C T C C C C C C C C
15 chr15_66011869 0 66011869 G G G G G G G G G G G G G G G G A G G G
15 chr15_66014653 0 66014653 G G G G G G G G G G G T G G G G G G G G
15 chr15_66014777 0 66014777 T T C C C T T T T T T T T T T T T T T T
15 chr15_66015691 0 66015691 T T T T T T T T C C C C T T T T T T T T
15 chr15_66022712 0 66022712 T T T T T T T T T T T T G T T T T T T T
15 chr15_66025208 0 66025208 G G A A G G G G G G G G G G G G G G G G
15 chr15_66025928 0 66025928 T T T T T T T T C C C C T T T T T T T T
15 chr15_66028376 0 66028376 G G G G G G A G G G G G G G G G G G G G
15 chr15_66033769 0 66033769 G G G G G G G G G G G G G G G G T T G G
15 chr15_66036570 0 66036570 G G G G G G A G G G G G G G G G G G G G
15 chr15_66039527 0 66039527 G G G G G G G G G T G T G G G G G G G G
15 chr15_66039986 0 66039986 C C C C C C C C T T T T C C C C C C C C
15 chr15_66047106 0 66047106 T T T T T T T T C T C T T T T T T T T T
15 chr15_66049341 0 66049341 C C C C C C C C C G C G C C C C C C C C
15 chr15_66049573 0 66049573 A A C C A A A A A A A A A A A A A A A A
15 chr15_66050323 0 66050323 G G G G G G G G C C C C C C C C C C G G
15 chr15_66051469 0 66051469 A C C C C C C C C C C C C C C C C C C C
15 chr15_66051605 0 66051605 C C C C C T C T C C C C C C C C C C C C
15 chr15_66053429 0 66053429 C C C C C C C C C C C C C T C C C C C C
15 chr15_66055789 0 66055789 A A A G A A A G A A A A A A A A A A A A
15 chr15_66061105 0 66061105 G G A A G G G G G G G G G G G G G G G G
15 chr15_66063965 0 66063965 G G G G G G G G G G G G G G G G G T G G
15 chr15_66065513 0 66065513 C C T T C C C C C C C C C C C C C C C C
15 chr15_66072476 0 66072476 C C C C C C C C A A A A C C C C C C C C
15 chr15_66073183 0 66073183 A A A A A A A A A A A A A G A A A A A A
15 chr15_66073969 0 66073969 G G G G G G G G G T G G G G G G G G G G
15 chr15_66076937 0 66076937 T T C C C C T T C C C C C C C C C C T T
15 chr15_66077176 0 66077176 C C C C C C C C A C A A C C C C C C C C
15 chr15_66081666 0 66081666 G G G G G G G G G G G G G G G G A G G G
15 chr15_66084408 0 66084408 A G G G G G G G G G G G G G G G G G G G
15 chr15_66089232 0 66089232 C C C C C C C C C C C C C C G G C C C C
15 chr15_66095537 0 66095537 C T C C C C C C C C C C C C C C C C C C
15 chr15_66099282 0 66099282 G G G G G G G G A A A A G G G G G G G G
15 chr15_66102253 0 66102253 G G G G G G G G G G G G G G G G A G G G
15 chr15_66102626 0 66102626 A A A A A A A A G G G G A A A A A A A A
15 chr15_66103276 0 66103276 T T T T T T T T C C C C T T T T T T T T
15 chr15_66112898 0 66112898 T T T T T T T T C C C C T T T T T T T T
15 chr15_66116701 0 66116701 T T T T T T T T T T T T C T T T T T T T
15 chr15_66123392 0 66123392 C C C C C C C C C C C C A A C C A C C C
15 chr15_66127825 0 66127825 T T T T T T T T T T T T T T C C T T T T
15 chr15_66133786 0 66133786 G G G G G G G G G G G G A G G G G G G G
15 chr15_66145610 0 66145610 G G G G G G G G A A A A G G G G G G G G
15 chr15_66151001 0 66151001 C C C C C C C C C C C C C C C C C G C C
15 chr15_66163632 0 66163632 G G G G G G A G G G G G G G G G G G G G
15 chr15_66163745 0 66163745 G G G G G G G G A G A A G G G G G G G G
15 chr15_66163834 0 66163834 A A A A A A A A A G A A A A A A A A A A
15 chr15_66163906 0 66163906 C C C T T T C C C C C C C C C C C C C C
15 chr15_66171874 0 66171874 T T T T T T G T T T T T T T T T T T T T
15 chr15_66175684 0 66175684 T T T T T T T T C C C C T T C C T T T T
15 chr15_66177851 0 66177851 C C C C C C C G C C C C C C C C C C C C
15 chr15_66178627 0 66178627 T T T T T T T T C T T T T T T T T T T T
15 chr15_66183399 0 66183399 C C C C C C C C C C C C C C T T C C C C
15 chr15_66200499 0 66200499 C C C C C C C C C C C C C C T T C C C C
15 chr15_66200660 0 66200660 G G G G G G G G G G G G A G G G G G G G
15 chr15_66201344 0 66201344 C C C C C C C C A A A A C C C C C C C C
15 chr15_66204904 0 66204904 A C A A A A A A A A A A A A A A A A C C
15 chr15_66208778 0 66208778 C C C C C C C C C C C C C C C C G G C C
15 chr15_66216976 0 66216976 T T T T T T T T G T G T T T T T T T T T
15 chr15_66222411 0 66222411 T T T T C T T T T T T T T T T T T T T T
15 chr15_66225300 0 66225300 G G G G A G G G G G G G G G G G G G G G
15 chr15_66229839 0 66229839 C C C C C C C C T T T T C C C C C C C C
15 chr15_66230994 0 66230994 C C C C C C C C C C C C C T C C C C C C
15 chr15_66231424 0 66231424 A A A A A A A A A A A A A G A A A A A A
15 chr15_66231943 0 66231943 G G G G G G G G T T T T G G G G G G G G
15 chr15_66238072 0 66238072 T T T T T T T T C C C C T T T T T T T T
15 chr15_66238302 0 66238302 A A G G A G A A A A A A A A A A A A A A
15 chr15_66250978 0 66250978 A G G G G G G G G G G G G G G G G G A A
15 chr15_66263557 0 66263557 T T T T C T T T T T T T T T T T T T T T
15 chr15_66267290 0 66267290 C C T T C C C C C C C C C C C C C C C C
15 chr15_66274282 0 66274282 C C C C C C C C T T T T C C C C C C C C
15 chr15_66274707 0 66274707 T T T T T T T T C C C C T T T T T T T T
15 chr15_66275956 0 66275956 T T T T T T T T A A A A T T T T T T T T
15 chr15_66276399 0 66276399 T T T T T T T T C T C T T T T T T T T T
15 chr15_66281014 0 66281014 C C C C C C C T C C C C C C C C C C C C
15 chr15_66281237 0 66281237 T T T T T T T T C T C T T T T T T T T T
15 chr15_66285889 0 66285889 A A A A A A A A A A A A A A A A C C A A
15 chr15_66289899 0 66289899 G G G G G G G G G G G G A G G G G G G G
15 chr15_66297355 0 66297355 C C C C C C C C C C C C T T C C C C C C
15 chr15_66300010 0 66300010 C T T T T T T T T T T T T T T T T T T T
15 chr15_66302932 0 66302932 C C C C C C C C C C C C C C A A C C C C
15 chr15_66304382 0 66304382 A G G G G G G G G G G G G G G G G G G G
15 chr15_66307623 0 66307623 G G G G G G G G C C C C G G G G G G G G
15 chr15_66307776 0 66307776 G G G G G G G G A A A A G G G G G G G G
15 chr15_66308488 0 66308488 C C C C C C C C C C C C C C C C T T C C
15 chr15_66312707 0 66312707 T T T T C C T T T T T T T T T T T T T T
15 chr15_66314524 0 66314524 G G G G G G G G A G G G G G G G G G G G
15 chr15_66315972 0 66315972 G G A A G G G G G G G G G G G G G G G G
15 chr15_66317215 0 66317215 A A A A A A A A G G G G A A A A A A A A
15 chr15_66320252 0 66320252 G G G G G G A G G G G G G G G G G G G G
15 chr15_66325126 0 66325126 T T T T T T T T G G G G T T T T T T T T
15 chr15_66327594 0 66327594 T T T T T T T T C C C C T T T T T T T T
15 chr15_66330527 0 66330527 T T T T T T T T T T T T T T G G T T T T
15 chr15_66341395 0 66341395 G G G G G G G G G G G G G G G G T T G G
15 chr15_66342269 0 66342269 C C G G G G C C C C C C C C C C C C C C
15 chr15_66344874 0 66344874 G T T T T T T T T T T T T T T T T T G G
15 chr15_66350674 0 66350674 C C C C C C C C C C C C C T T T C C C C
15 chr15_66356311 0 66356311 C C T T C C C C T T T T T T T T T T C C
15 chr15_66362587 0 66362587 T T T T T T T T C C C C T T T T T T T T
15 chr15_66366620 0 66366620 C C C C C C C C C C C C C C T T C C C C
15 chr15_66368929 0 66368929 G G G G G G G G A A A A G G G G G G G G
15 chr15_66372545 0 66372545 G G G G G G G G G G G G G T G G G G G G
15 chr15_66373277 0 66373277 G G G G G G G G A A A A G G G G G G G G
15 chr15_66375614 0 66375614 T T C C C C C T C C C C C C C C C C T T
15 chr15_66381949 0 66381949 A A A A A A A G A A A A A A A A A A A A
15 chr15_66387488 0 66387488 C C C C C C C C G G G G C C C C C C C C
15 chr15_66389725 0 66389725 C C C C C C C C C C C C C C T T C C C C
15 chr15_66394517 0 66394517 A A A A A A A A G G G G A A A A A A A A
15 chr15_66394677 0 66394677 T T T T T T T T T T T T T T G G T T T T
15 chr15_66405714 0 66405714 T T T T T T T T A T A T T T T T T T T T
15 chr15_66407689 0 66407689 C C T T T T C C T T T T C C C C T T C C
15 chr15_66412922 0 66412922 T T T T T T T T A T A T T T T T T T T T
15 chr15_66417138 0 66417138 T T T T T T T T C C C C T T T T T T T T
15 chr15_66419227 0 66419227 G G G G G G G G A G G G G G G G G G G G
15 chr15_66420469 0 66420469 C C C C C C C C C G C G C C C C C C C C
15 chr15_66426310 0 66426310 G G G G G G G G G G G G C G G G G G G G
15 chr15_66427265 0 66427265 A A A A A A A A G G G G A A A A A A A A
15 chr15_66429250 0 66429250 T T C C C C T T C C C C C C C C C C T T
15 chr15_66430211 0 66430211 G G G G G G G G A A A A G G G G G G G G
15 chr15_66439024 0 66439024 T T T T T T C C T T T T T T T T T T T T
15 chr15_66447142 0 66447142 A A A A A A A A A A A A A G G G A A A A
15 chr15_66447289 0 66447289 G G G G G G G G C G C G G G G G G G G G
15 chr15_66450431 0 66450431 T T T T T T T T C T T T T T T T T T T T
15 chr15_66467582 0 66467582 C C C C C C C C C C C C C C C C C T C C
15 chr15_66469528 0 66469528 G G G G G G G G A A A A G G G G G G G G
15 chr15_66470495 0 66470495 G G A G G G G G G G G G G G G G G G G G
15 chr15_66473758 0 66473758 A A A A A A A A A A A A A T A A A A A A
15 chr15_66475006 0 66475006 G G G G G G G G G G G G G G A G G G G G
15 chr15_66478305 0 66478305 G G G G G G G G G G G G G G A G G G G G
15 chr15_66484699 0 66484699 A A A A A A A A A A A A A G A A A A A A
15 chr15_66487749 0 66487749 G G G G G G G G G G G G G G A A G G G G
15 chr15_66490246 0 66490246 C C C C C C C C C G C G C C C C C C C C
15 chr15_66497737 0 66497737 C C C C C C C C C C C T C C C C C C C C
15 chr15_66498221 0 66498221 T T T T T T T T C C C C T T T T T T T T
15 chr15_66504101 0 66504101 C C C C C T C C C C C C C C C C C C C C
15 chr15_66505443 0 66505443 T T T T T T T T A A A A T T T T T T T T
15 chr15_66506788 0 66506788 C C C C C C C C C C C C C C C T C C C C
15 chr15_66508105 0 66508105 C C C C C C C C C C A C C C C C C C C C
15 chr15_66510863 0 66510863 T T T T T T T T T T C T T T T T T T T T
15 chr15_66512064 0 66512064 T T C T C T T T T T T T T T T T T T T T
15 chr15_66515005 0 66515005 C C C C C C C C C C C C C T C C C C C C
15 chr15_66522786 0 66522786 T T T T T T T T G G G G T T T T T T T T
15 chr15_66537183 0 66537183 A A A A A G A A A A A A A A A A A A A A
15 chr15_66537512 0 66537512 C C C G C C C C C C C C C C C C C C C C
15 chr15_66538208 0 66538208 G G G G G G G G A A A A G G G G G G G G
15 chr15_66544155 0 66544155 G G G T G G G G G G G G G G G G G G G G
15 chr15_66545129 0 66545129 C C C C C C C C C T C T C C C C C C C C
15 chr15_66549909 0 66549909 C C C C C C C C C C C C C T C C C C C C
15 chr15_66563081 0 66563081 G G G G G G G G G G G G G G G T G G G G
15 chr15_66564844 0 66564844 C C C C C C C C T T T T C C C C C C C C
15 chr15_66570399 0 66570399 A A G G G G A A A A A A A A A A A A A A
15 chr15_66576062 0 66576062 A A A G A A A A A A A A A A A A A A A A
15 chr15_66578564 0 66578564 C C C C C C C C C C C C C T C C C C C C
15 chr15_66590362 0 66590362 A A A A A A A A A A A A A A A C A A A A
15 chr15_66595381 0 66595381 T T T T C C T T T T T T T T T T T T T T
15 chr15_66606215 0 66606215 A A A G A A A A A A A A A A A A A A A A
15 chr15_66615260 0 66615260 T T G T G G T T T T T T T T T T T T T T
15 chr15_66627979 0 66627979 G G G G G G G G G G A G G G G G G G G G
15 chr15_66630013 0 66630013 G G G G G G G G G G G G A A A A A A G G
15 chr15_66642952 0 66642952 G G G T G G G G G G G G G G G G G G G G
15 chr15_66643664 0 66643664 T T T T T T T T G G G G T T T T T T T T
15 chr15_66645946 0 66645946 C C G G G G C C C C C C C C C C C C C C
15 chr15_66648257 0 66648257 A A A A A A A A C C C C A A A A A A A A
15 chr15_66660085 0 66660085 A A A A A A A A A A A A A G A A A A A A
15 chr15_66661875 0 66661875 A G A A A A A G A A A A A A A A A A A A
15 chr15_66668126 0 66668126 A A A A A A A A A T A A A A A A A A A A
15 chr15_66671533 0 66671533 T T T T G T T T T T T T T T T T T T T T
15 chr15_66673578 0 66673578 G G G G G G G G A A A A G G G G G G G G
15 chr15_66687107 0 66687107 T T T T T T T T T T A T T T T T T T T T
15 chr15_66688289 0 66688289 A A A A A A A A G G G G A A A A A A A A
15 chr15_66689259 0 66689259 G G A A A G G G G G G G G G G G G G G G
15 chr15_66696465 0 66696465 A A A A A A A A G G G G A A A A A A A A
15 chr15_66696997 0 66696997 A A A A A A A A A C A C A A A A A A A A
15 chr15_66697539 0 66697539 A A A A A T A A A A A A A A A A A A A A
15 chr15_66701979 0 66701979 C C T T C C C C C C C C C C C C C C C C
15 chr15_66706889 0 66706889 T T T T T T T T G G G G T T T T T T T T
15 chr15_66708967 0 66708967 T T T T C T T T C C C C C C C C C C T T
15 chr15_66709686 0 66709686 C C C C C C C C C C C C C T C C C C C C
15 chr15_66717063 0 66717063 A C C C C C C C C C C C C C C C C C A A
15 chr15_66717734 0 66717734 A A A A A A A G A A A A A A A A A A A A
15 chr15_66720920 0 66720920 C C C C C C C C C C C C C T C C C C C C
15 chr15_66721937 0 66721937 G G G G G G A G G G G G G G G G G G G G
15 chr15_66726860 0 66726860 C C C C C C C T C C C C C C C C C C C C
15 chr15_66732425 0 66732425 T T T T A T T T T T T T T T T T T T T T
15 chr15_66737045 0 66737045 A A A A A A A A A A A A A T A A A A A A
15 chr15_66738354 0 66738354 C C C C C C C C C C C C T T C C C C C C
15 chr15_66744360 0 66744360 C C C C C T C C C C C C C C C C C C C C
15 chr15_66745262 0 66745262 T T T T T T T T T T T T T T T T C C T T
15 chr15_66745738 0 66745738 G G G G G G G G G G G G G G A G G G G G
15 chr15_66746624 0 66746624 C C C C C T C C C C C C C C C C C C C C
15 chr15_66749406 0 66749406 T T T T G T T T T T T T T T T T T T T T
15 chr15_66751424 0 66751424 A A A A A A A A G G G G A A A A A A A A
15 chr15_66752311 0 66752311 G G G G G G G G A A A A G G G G G G G G
15 chr15_66756557 0 66756557 G G G G G G G G G G G G G G G G A G G G
15 chr15_66758614 0 66758614 C T C C C C C C C C C C C C C C C C C C
15 chr15_66761838 0 66761838 G G G G G G G G A G G G G G G G G G G G
15 chr15_66763911 0 66763911 A A A A A A A A A A A A A G A A A A A A
15 chr15_66768499 0 66768499 C C C C C C C C C C C C C C T T C T C C
15 chr15_66773806 0 66773806 C C C C C T C C C C C C C C C C C C C C
15 chr15_66780963 0 66780963 A A A A A G A A A A A A A A A A A A A A
15 chr15_66789015 0 66789015 T T C C C C T T C C C C T T C C C C T T
15 chr15_66789819 0 66789819 G G G G G G G G G G G G G G G G A G G G
15 chr15_66795989 0 66795989 C C T T C C C C C C C C C C C C C C C C
15 chr15_66796260 0 66796260 A A A A A A A A G G G G A A A A A A A A
15 chr15_66796542 0 66796542 G G C C G G G G G G G G G G G G G G G G
15 chr15_66802943 0 66802943 G G G G G G G G G G G G G T G G G G G G
15 chr15_66809254 0 66809254 C C C C C C C C T T T T C C C C C C C C
15 chr15_66816464 0 66816464 C C C C C C C C C C C C C C C C T T C C
15 chr15_66818012 0 66818012 T T A A A T T T T T T T T T T T T T T T
15 chr15_66827225 0 66827225 T T T T T T T T C C C C T T T T T T T T
15 chr15_66833449 0 66833449 A A C C C C A C C C C C C C C C C C A A
15 chr15_66840122 0 66840122 C C C C C C C C C C C C C C T T C C C C
15 chr15_66841746 0 66841746 C T C C C C C C C C C C C C C C C C C C
15 chr15_66842659 0 66842659 T T C C T T T T T T T T T T T T T T T T
15 chr15_66856987 0 66856987 G G G G G G G G A G G G G G G G G G G G
15 chr15_66859864 0 66859864 A A A A A A A A G G G G A A A A A A A A
15 chr15_66859921 0 66859921 C C C C C C C C G G G G C C C C C C C C
15 chr15_66860998 0 66860998 A A A A A A A A A A A A A G A A A A A A
15 chr15_66861620 0 66861620 A A A A A A A A A A A A A G A A A A A A
15 chr15_66862373 0 66862373 A A G G G G A A G G G G G G G G G G A A
15 chr15_66864353 0 66864353 T T T T T T T T C C C C T T T T T T T T
15 chr15_66864913 0 66864913 A C C C C C C C C C C C C C C C C C A A
15 chr15_66865783 0 66865783 G G G G G G G G G G G G G G G G T T G G
15 chr15_66884845 0 66884845 A A A A A G A A A A A A A A A A A A A A
15 chr15_66887041 0 66887041 A A A A A A A A A A A A A G A A A A A A
15 chr15_66887114 0 66887114 C C C C C C C C G G G G C C C C C C C C
15 chr15_66894035 0 66894035 T T T T T T T T C C C C T T T T T T T T
15 chr15_66894446 0 66894446 G G G G G G G G A A A A G G G G G G G G
15 chr15_66894480 0 66894480 T T T T T T T T T T T T T T T T G G T T
15 chr15_66900976 0 66900976 G T G G G G G G G G G G G G G G G G G G
15 chr15_66907578 0 66907578 C C C C C C C G C C C C C C C C C C G G
15 chr15_66914171 0 66914171 T T T T T T T T C C C C T T T T T T T T
15 chr15_66915157 0 66915157 T T T T T T T T T T T T T T C T T T T T
15 chr15_66922443 0 66922443 T T T T T T T T T T T T C T T T T T T T
15 chr15_66922706 0 66922706 G G G G G G G G A A A A G G G G G G G G
15 chr15_66923685 0 66923685 A A A A A A A A T T T T A A A A A A A A
15 chr15_66924016 0 66924016 C C C C C T C C C C C C C C C C C C C C
15 chr15_66926157 0 66926157 T T T T T T T T T T T T T T G G T T T T
15 chr15_66929763 0 66929763 C C A A A A C C A A A A A A A A A A C C
15 chr15_66931396 0 66931396 G G G G G G G G G G G G A G G G G G G G
15 chr15_66941619 0 66941619 G G G G G G G G A A A G G G G G G G G G
15 chr15_66942419 0 66942419 G G G G A G G G G G G G G G G G G G G G
15 chr15_66945579 0 66945579 G G G G G G A G G G G G G G G G G G G G
15 chr15_66946639 0 66946639 T T T T T T T T C C C C T T T T T T T T
15 chr15_66948869 0 66948869 T T T T T T T T C C C T T T T T T T T T
15 chr15_66954723 0 66954723 G G G G G G G G G G G G A G G G G G G G
15 chr15_66960904 0 66960904 A A A A A A A A T T T T A A A A A A A A
15 chr15_66965873 0 66965873 C G C C C C C C C C C C C C C C C C C C
15 chr15_66968605 0 66968605 G G G G C G G G G G G G G G G G G G G G
15 chr15_66971881 0 66971881 C C T T C T C C C C C T C C C C C C C C
15 chr15_66973270 0 66973270 C C C C C C C C C C C T C C C C C C C C
15 chr15_66980989 0 66980989 G G G G G G G G A A A A G G G G G G G G
15 chr15_66982773 0 66982773 T T A T T T T T T T T T T T T T T T T T
15 chr15_66987262 0 66987262 G G G G G G A G G G G G G G G G G G G G
15 chr15_66987492 0 66987492 G G G G G G G G G G G G G G G G A A G G
15 chr15_66990436 0 66990436 T T T T T T T T C C C C T T T T T T T T
15 chr15_66991615 0 66991615 C C C C C C C C G G G G C C C C C C C C
15 chr15_66992761 0 66992761 A A G G A A A A A A A A A A A A A A A A
15 chr15_67001110 0 67001110 G G A G G G G G G G G G G G G G G G G G
15 chr15_67002935 0 67002935 T T T T T T T T T T T T T T C C T T T T
15 chr15_67009955 0 67009955 G G G G G G G G G T G T G G G G G G G G
15 chr15_67015546 0 67015546 C C C C C C C C T T T T C C C C C C C C
15 chr15_67017883 0 67017883 G G G G G G A G G G G G G G G G G G G G
15 chr15_67025088 0 67025088 G G G G G G G G A A A A G G G G G G G G
15 chr15_67025248 0 67025248 T T T T T T T T T T T T C T T T T T T T
15 chr15_67030955 0 67030955 C C C C C C C C C C C C C T C C C C C C
15 chr15_67041247 0 67041247 A A A A A A A A A A A A A A C C A A A A
15 chr15_67043749 0 67043749 C C C C C C C C T T T T C C C C C C C C
15 chr15_67046160 0 67046160 G G A G G G G G G G G G G G G G G G G G
15 chr15_67052289 0 67052289 G G G G G G G G G G G G A G G G G G G G
15 chr15_67056122 0 67056122 C C C C C C C C C C C C C T T T T T C C
15 chr15_67062976 0 67062976 C C C C C C C C C C C C C C C C T T C C
15 chr15_67065119 0 67065119 C C C C C C C C C C C G C C C C C C C C
15 chr15_67070448 0 67070448 T T G T T T T T T T T T T T T T T T T T
15 chr15_67075350 0 67075350 G G G G G G G G G G G G A G G G G G G G
15 chr15_67075903 0 67075903 T T T T T T T T T T T T T T T T G G T T
15 chr15_67076390 0 67076390 G G G G A A G G G G G G G G G G G G G G
15 chr15_67076548 0 67076548 A A A G A A A A A A A A A A A A A A A A
15 chr15_67076797 0 67076797 A A A G A A A A A A A A A A A A A A A A
15 chr15_67077339 0 67077339 T T T T T T T T T T T T T T T T A A T T
15 chr15_67077511 0 67077511 G G G G G G G G A A A A G G G G G G G G
15 chr15_67089455 0 67089455 C C C C C C C C C C C C A C C C C C C C
15 chr15_67095179 0 67095179 C C A A A A C C A A A A A A A A A A C C
15 chr15_67096430 0 67096430 G G G G G G A G G G G G G G G G G G G G
15 chr15_67097214 0 67097214 T T G T G G T T T T T T T T T T T T T T
15 chr15_67105593 0 67105593 T T T T T T T T G G G G T T T T T T T T
15 chr15_67107847 0 67107847 A A A A A A A A G G A G A A A A A A A A
15 chr15_67110163 0 67110163 T T C T T T T T C C C C C C C C C C T T
15 chr15_67118122 0 67118122 G G G G G G G G G G G G G G A G G G G G
15 chr15_67118550 0 67118550 A A A A A A A A A A A A A T A A A A A A
15 chr15_67119474 0 67119474 G G A G G G G G G G G G G G G G G G G G
15 chr15_67119476 0 67119476 G G G G G G G G A A A A G G G G G G G G
15 chr15_67132471 0 67132471 T T C T T T T T T T T T T T T T T T T T
15 chr15_67132905 0 67132905 T T T T T T T T A A A A T T T T T T T T
15 chr15_67133212 0 67133212 G G G G G G A G G G G G G G G G G G G G
15 chr15_67133223 0 67133223 A A A A A A A A A A A A A C A A A A A A
15 chr15_67136790 0 67136790 A A A A A A A A T T T T A A A A A A A A
15 chr15_67138962 0 67138962 A A A A A A A A A A A A G G A A A A A A
15 chr15_67139955 0 67139955 A A A A A A A A A A A A A A A A T T A A
15 chr15_67140678 0 67140678 T T T T T T T T C C C T T T T T T T T T
15 chr15_67141760 0 67141760 G G G G G G G G G G G G G G A G G G G G
15 chr15_67146344 0 67146344 C C C C C C C C T T C T C C C C C C C C
15 chr15_67148478 0 67148478 A A A A A A A A G G G G A A A A A A A A
15 chr15_67148760 0 67148760 C C C C T T C C C C C C C C C C C C C C
15 chr15_67150249 0 67150249 A A A A A A A A A A A A A G A A A A A A
15 chr15_67153862 0 67153862 C C C C C C C C T T T T C C C C C C C C
15 chr15_67158448 0 67158448 C T T T T T C T T T T T T T T T T T C C
15 chr15_67162374 0 67162374 G G C C C C G G G G G G G G G G G G G G
15 chr15_67166699 0 67166699 G G A A G G G G G G G G G G G G G G G G
15 chr15_67173801 0 67173801 C C T T C C C C C C C C C C C C C C C C
15 chr15_67174394 0 67174394 T T T T T T T T C C C C T T T T T T T T
15 chr15_67202097 0 67202097 G G G G G G G G A A A G G G G G G G G G
15 chr15_67205586 0 67205586 G G A A A G G G G G G G G G G G G G G G
15 chr15_67208657 0 67208657 C C A A A A C C A A A A A A A A A A C C
15 chr15_67214690 0 67214690 A A G G A A A A A A A A A A A A A A A A
15 chr15_67216757 0 67216757 G G G G G G G G G G G G G G A A G G G G
15 chr15_67218089 0 67218089 G G G G G G G G G G G G G T G G G G G G
15 chr15_67221284 0 67221284 G G G G C G G G G G G G G G G G G G G G
15 chr15_67232424 0 67232424 G G G G G G G G G G G G G G G G A A G G
15 chr15_67238017 0 67238017 C C C C C C C C A A A A C C C C C C C C
15 chr15_67242803 0 67242803 G G A G G G G G G G G G G G G G G G G G
15 chr15_67249148 0 67249148 C T T T T T C T T T T T T T T T T T T T
15 chr15_67249498 0 67249498 G G G G G G G G G G G G A G G G G G G G
15 chr15_67251265 0 67251265 C C C C C T C C C C C C C C C C C C C C
15 chr15_67253282 0 67253282 C G G G G G C G G G G G G G G G G G G G
15 chr15_67255838 0 67255838 G G T T T T G T T T T T T T T T T T G G
15 chr15_67260183 0 67260183 G G A A A G G G G G G G G G G G G G G G
15 chr15_67260915 0 67260915 T T C C C C C T T T T T C C C C C C T T
15 chr15_67262324 0 67262324 A G G G G G G G G G G G G G G G G G A A
15 chr15_67269925 0 67269925 T T T T T T T T C C C C T T T T T T T T
15 chr15_67271632 0 67271632 G G A A A G G G G G G G G G G G G G G G
15 chr15_67277947 0 67277947 G G G G G G G G A A A A G G G G G G G G
15 chr15_67283604 0 67283604 C C T T C C C C C C C C C C C C C C C C
15 chr15_67284684 0 67284684 C C C C C T C C C C C C C C C C C C C C
15 chr15_67288962 0 67288962 A A A A A A A A A A A A A A A A C C A A
15 chr15_67295962 0 67295962 G G A A G G G G G G G G G G G G G G G G
15 chr15_67301738 0 67301738 G G A A G G G G A A A A G G G G G G G G
15 chr15_67313662 0 67313662 A A G G A G A A A A A A A A A A A A A A
15 chr15_67315697 0 67315697 C C C C C C C C C C C C T T T T C C C C
15 chr15_67318633 0 67318633 T T T T T T T T T T T T T T T T C C T T
15 chr15_67319548 0 67319548 C C C C C C C C C C C C C C T T C C C C
15 chr15_67320247 0 67320247 A A A A A A A A A A A A A A A G A A A A
15 chr15_67322165 0 67322165 C C C C C C C C C C C C C T C C C C C C
15 chr15_67325520 0 67325520 C C C C C C C C C T C C C C C C C C C C
15 chr15_67329570 0 67329570 G G G G G G G G A G A G G G G G G G G G
15 chr15_67332791 0 67332791 A A A A A A A A A G A A A A A A A A A A
15 chr15_67334728 0 67334728 T T C C C C C T C C C C C C C C C C T T
15 chr15_67336544 0 67336544 C C C T C C C C C C C C C C C C C C C C
15 chr15_67336803 0 67336803 G G A A A A G G G G G G G G G G G G G G
15 chr15_67342782 0 67342782 A G G G G G A G G G G G G G G G G G A A
15 chr15_67345265 0 67345265 C G G G G G C G G G G G G G G G G G C C
15 chr15_67348804 0 67348804 C C C C C C C C C C C T C C C C C C C C
15 chr15_67349339 0 67349339 T T T T T T T T T T C T T T T T T T T T
15 chr15_67349508 0 67349508 C C C C C C C C C C C C C C C C T T T T
15 chr15_67351354 0 67351354 C C T T T T C C T T T T T T T T T T C C
15 chr15_67357640 0 67357640 A A A A A A A A C C C C A A A A A A A A
15 chr15_67363687 0 67363687 C C C C C C C C C C C C C T C C C C C C
15 chr15_67369320 0 67369320 C C C C C C C C C C C C C T C C C C C C
15 chr15_67372125 0 67372125 A A A A A A A A A A A A A A A A G G A A
15 chr15_67399090 0 67399090 T T T T T T T T A A A A T T T T T T T T
15 chr15_67404401 0 67404401 T T T T T T T T C C C C T T T T T T T T
15 chr15_67406682 0 67406682 T T T T T T T T C C C C T T T T T T T T
15 chr15_67407699 0 67407699 G G G G G G G G G G G T G G G G G G G G
15 chr15_67414137 0 67414137 C C A C C C C C C C C C C C C C C C C C
15 chr15_67415752 0 67415752 C C C C C C C C C T C T C C C C C C C C
15 chr15_67416259 0 67416259 T T T T T T T T T T T T C T T T T T T T
15 chr15_67419466 0 67419466 T T T T T T T T C C C C T T T T T T T T
15 chr15_67425548 0 67425548 T T T T T T A T T T T T T T T T T T T T
15 chr15_67427436 0 67427436 C C C C C C C C T T T T C C C C C C C C
15 chr15_67432379 0 67432379 G G C G G G G G G G G G G G G G G G G G
15 chr15_67450580 0 67450580 T T T T C T T T T T T T T T T T T T T T
15 chr15_67455470 0 67455470 T T T T T T T T A A A A T T T T T T T T
15 chr15_67460367 0 67460367 G G G G G G G G A A A A G G G G G G G G
15 chr15_67469879 0 67469879 G G G G G G G G G G G G A A G G G G G G
15 chr15_67473661 0 67473661 G G G G G G G G A A A A G G G G G G G G
15 chr15_67478516 0 67478516 G G G G G G G G A G A G G G G G G G G G
15 chr15_67483837 0 67483837 C C T T C T C C C C C C C C C C C C C C
15 chr15_67487495 0 67487495 C C C C C C C C C C C C C C C C C T C C
15 chr15_67491990 0 67491990 T T T T T T T T C C C C T T T T T T T T
15 chr15_67496385 0 67496385 A A A A A A A A G G G G A A A A A A A A
15 chr15_67498881 0 67498881 G G G G G G G G A A A A G G G G G G G G
15 chr15_67502456 0 67502456 G G G G G G A G G G G G G G G G G G G G
15 chr15_67504584 0 67504584 G G G G G G G G C C C C G G G G G G G G
15 chr15_67507464 0 67507464 A A A A A A A A G G G G A A A A A A A A
15 chr15_67508264 0 67508264 C C C C C C C C G G G G C C C C C C C C
15 chr15_67511149 0 67511149 T T T T T T T T T T T T T T C C T T T T
15 chr15_67512051 0 67512051 G G G G G T G G G G G G G G G G G G G G
15 chr15_67516184 0 67516184 C C C C C C C C C C C T C C C C C C C C
15 chr15_67516757 0 67516757 T T T T T T T T C C C C T T T T T T T T
15 chr15_67516979 0 67516979 C T C C C C C C C C C C C C C C C C C C
15 chr15_67524496 0 67524496 G G G G A G G G G G G G G G G G G G G G
15 chr15_67527472 0 67527472 C T C C C C C T C C C C C C C C C C T T
15 chr15_67527539 0 67527539 C C C C C C C C C C C C G G G G C G C C
15 chr15_67527632 0 67527632 C C C C C C C C C C C C C C C C A C C C
15 chr15_67536018 0 67536018 T T T T T T T T T T T T T T T T C T T T
15 chr15_67536220 0 67536220 C C C C C C C C T T T T C C C C C C C C
15 chr15_67537408 0 67537408 T T T T T T T T C C C C T T T T T T T T
15 chr15_67538529 0 67538529 A A A A A A A A A A A A A G A A A A A A
15 chr15_67541974 0 67541974 C C C C C C C C C C C C C C C C C T C C
15 chr15_67550979 0 67550979 C C C C C C C C C C C C C C C C T T C C
15 chr15_67551163 0 67551163 A G G G G G G G G G G G G G G G G G A A
15 chr15_67554842 0 67554842 C C C C C C C C C C C C C C C C T T C C
15 chr15_67561218 0 67561218 C C T T T T C C T T T T T T T T T T C C
15 chr15_67564432 0 67564432 T T T T T T T T G G G G T T T T T T T T
15 chr15_67569394 0 67569394 A A A A A A A A T T T T A A A A A A A A
15 chr15_67571593 0 67571593 C C C C C C C C C C C C C T C C C C C C
15 chr15_67574056 0 67574056 A A A A A A A A A A A A A G A A A A A A
15 chr15_67581772 0 67581772 G G G G G G G G A A A A G G G G G G G G
15 chr15_67587615 0 67587615 A A A A A A A A T T T T A A A A A A A A
15 chr15_67598448 0 67598448 A A A A A A A A T T T T A A A A A A A A
15 chr15_67601480 0 67601480 A A A A A A A A C C C C A A A A A A A A
15 chr15_67607831 0 67607831 T T T T T T T T T T C T T T T T T T T T
15 chr15_67610569 0 67610569 T T T T T T T T T T T T C T T T T T T T
15 chr15_67627202 0 67627202 G G G G A G G G G G G G G G G G G G G G
15 chr15_67635947 0 67635947 G G G G G G G G G G G G G G A A G G G G
15 chr15_67637781 0 67637781 G G G G G G G G G G G G G G A A G G G G
15 chr15_67638037 0 67638037 C C C C C C C C T T T T C C C C C C C C
15 chr15_67641115 0 67641115 G G G G G G G G C C C C G G G G G G G G
15 chr15_67661812 0 67661812 T T A A T T T T T T T T T T T T T T T T
15 chr15_67678187 0 67678187 G G G G G G G G G G G G A G G G G G G G
15 chr15_67687159 0 67687159 G G G G G G G G A G G G G G G G G G G G
15 chr15_67693953 0 67693953 G G G G G G G G G G G G G G G G C C G G
15 chr15_67695938 0 67695938 G G A A A G G G G G G G G G G G G G G G
15 chr15_67697361 0 67697361 C T C C C T C C C C C C C C C C C C C C
15 chr15_67697539 0 67697539 C C C C C C C C T T T T C C C C C C C C
15 chr15_67699580 0 67699580 G G G G G G G G G G A G G G G G G G G G
15 chr15_67703061 0 67703061 T T T T T T T T T T T T C C T T T T T T
15 chr15_67704304 0 67704304 T T T T T T T T C C C C T T T T T T T T
15 chr15_67706766 0 67706766 T T T T C T T T T T T T T T T T T T T T
15 chr15_67708958 0 67708958 C C C C C T C C C C C C C C C C C C C C
15 chr15_67717846 0 67717846 A A A A A A A A A C A A A A A A A A A A
15 chr15_67718472 0 67718472 A A G G G G A A A A A A A A A A A A A A
15 chr15_67731830 0 67731830 C C C C C C C C C C C C C C A A C C C C
15 chr15_67743847 0 67743847 C C C C C C C C C C C T C C C C C C C C
15 chr15_67744066 0 67744066 A A A A G G A A A A A A A A A A A A A A
15 chr15_67751155 0 67751155 T T T T A A T T T T T T T T T T T T T T
15 chr15_67756853 0 67756853 A G A A A A A A A A A A A A A A A A G G
15 chr15_67759715 0 67759715 A A A A A G A A A A A A A A A A A A A A
15 chr15_67762809 0 67762809 C C C C C C C C A A A A C C C C C C C C
15 chr15_67778592 0 67778592 C C C C C C C C C C C C C C T T C C C C
15 chr15_67781558 0 67781558 A A A A A A A A A A A A A A G G A A A A
15 chr15_67786562 0 67786562 T T T T T T T T C C C C T T T T T T T T
15 chr15_67787913 0 67787913 G G G G G G G G C C C C G G G G G G G G
15 chr15_67796272 0 67796272 G G G G G G G G G G G G A G G G G G G G
15 chr15_67802366 0 67802366 A T T T T T T T T T T T T T T T T T T T
15 chr15_67803751 0 67803751 G G G G G G G G G G G G G G G G A G G G
15 chr15_67807036 0 67807036 A A A A A A A A G G G G A A A A A A A A
15 chr15_67812890 0 67812890 T T T T T T T T C C C C T T T T T T T T
15 chr15_67813692 0 67813692 G G G G G G G G G G G G A A G G G G G G
15 chr15_67820488 0 67820488 G G G G G G G G A G G G G G G G G G G G
15 chr15_67820500 0 67820500 A A A A A G A A A A A A A A A A A A A A
15 chr15_67820768 0 67820768 C C C C C C C C G G G G C C C C C C C C
15 chr15_67821018 0 67821018 G G A G G G G G G G G G G G G G G G G G
15 chr15_67825699 0 67825699 A A A A A A A A G G G G A A A A A A A A
15 chr15_67827669 0 67827669 G G G G G G A G G G G G G G G G G G G G
15 chr15_67833871 0 67833871 C C C C C C C C T T T T C C C C C C C C
15 chr15_67834829 0 67834829 G G G G G G G G G G G G G G G G A G G G
15 chr15_67835918 0 67835918 C C C C C C C C C C C C C C C C T T C C
15 chr15_67839960 0 67839960 G G G G G G C G G G G G G G G G G G G G
15 chr15_67845389 0 67845389 T T C C C C T T C C C C T T T T T T T T
15 chr15_67845461 0 67845461 C C C C C C C C C C C C C C C C T T C C
15 chr15_67845739 0 67845739 G G G G G G G G G G G G A G G G G G G G
15 chr15_67846344 0 67846344 C C C C C C C C C C C C C C C C C T C C
15 chr15_67848233 0 67848233 C C T T C C C C C C C C C T C C C C C C
15 chr15_67850824 0 67850824 G G G G G G G G A A A A G G G G G G G G
15 chr15_67852095 0 67852095 T T C C C C C T C C C C C C C C C C C C
15 chr15_67852985 0 67852985 C C A A A C C C C C C C C C C C C C C C
15 chr15_67863387 0 67863387 A A A A A A A A G G G G A A A A A A A A
15 chr15_67863985 0 67863985 G G G G G G G G A A A A G G G G G G G G
15 chr15_67867858 0 67867858 T T T T G T T T T T T T T T T T T T T T
15 chr15_67872837 0 67872837 T T C C C C T T C C C C C C C C C C T T
15 chr15_67872869 0 67872869 T T T T T T T T A A A A T T T T T T T T
15 chr15_67874754 0 67874754 A A A A A A A A G G G G A A A A A A A A
15 chr15_67883214 0 67883214 T T T T T T T T T T T T T T T T A A T T
15 chr15_67883586 0 67883586 C C C C C C C C C C C C C T C C C C C C
15 chr15_67884245 0 67884245 C C C C C C C C C C C C C C C C G G C C
15 chr15_67891271 0 67891271 C C C C C C C C G G G G G G G G G G C C
15 chr15_67893325 0 67893325 T T T T T T T T G G G G G G G G G G T T
15 chr15_67895986 0 67895986 C C C C C C C C C T C C C C C C C C C C
15 chr15_67898870 0 67898870 T T T T T T T T T T T T T T C C T T T T
15 chr15_67900269 0 67900269 A A A A A G A A A A A A A A A A A A A A
15 chr15_67900385 0 67900385 A A A A A A A A G G G G A A A A A A A A
15 chr15_67914847 0 67914847 T T T T T T T T T T T T C T T T T T T T
15 chr15_67918721 0 67918721 C C C C C C C C T T T T C C C C C C C C
15 chr15_67922104 0 67922104 G G A A A A A G A A A A A A A A A A G G
15 chr15_67922555 0 67922555 G G A A A A A A A A A A A A A A A A A A
15 chr15_67924823 0 67924823 G G G G G G G G G G G G G G G G A A G G
15 chr15_67934202 0 67934202 G G G G G G G G G G G G G G G G A A G G
15 chr15_67935851 0 67935851 G G G G G G G G G G G G G G G G A A G G
15 chr15_67937515 0 67937515 T T T T T T T T C C C C T T T T T T T T
15 chr15_67939369 0 67939369 A A G G G G A G G G G G G G G G G G A A
15 chr15_67940950 0 67940950 G G G G G G G G A A A A G G G G G G G G
15 chr15_67941893 0 67941893 C C C C C C C C C C C C C T C C C C C C
15 chr15_67942341 0 67942341 A A G G G G A G G G G G G G G G G G A A
15 chr15_67945343 0 67945343 G G G G G G G G G G G G G G A A G G G G
15 chr15_67948049 0 67948049 A A A A G G A A A A A A A A A A A A A A
15 chr15_67952342 0 67952342 C C C C C C C T C C C C C C C C C C C C
15 chr15_67963092 0 67963092 C C C C C C C C C C C C C C T T C C C C
15 chr15_67964647 0 67964647 G G G G G G G G G G G G A G G G G G G G
15 chr15_67966491 0 67966491 A A A A A T A A A A A A A A A A A A A A
15 chr15_67969187 0 67969187 C C C C C G C C C C C C C C C C C C C C
15 chr15_67971411 0 67971411 C C C C C C C C T T T T T T T T T T C C
15 chr15_67971974 0 67971974 A A A A A A A A A A A A G G G G G G A A
15 chr15_67972051 0 67972051 A A A A A A A A A A A A G G G G G G A A
15 chr15_67976002 0 67976002 G G A G A G G G G G G G G G G G G G G G
15 chr15_67976349 0 67976349 G G C C C C G G C C C C C C C C C C G G
15 chr15_67978638 0 67978638 A A A T A T A A A A A A A A A A A A A A
15 chr15_67987093 0 67987093 A A A A A A A A G G G G A A A A A A A A
15 chr15_67997205 0 67997205 C C C C C C C C T T T T C C C C C C C C
15 chr15_68001573 0 68001573 G G G G G G G G G G G G A A G G G G G G
15 chr15_68004952 0 68004952 G G C C C C G G C C C C C C C C C C G G
15 chr15_68006415 0 68006415 T T T T T T T T T T T T C C C C T T T T
15 chr15_68010005 0 68010005 T T T T T T T T C C C C T T T T T T T T
15 chr15_68012994 0 68012994 G G G G G G G G C C C C G G G G G G G G
15 chr15_68024937 0 68024937 G G G G G G G G A A A A G G G G G G G G
15 chr15_68025329 0 68025329 T T T T T T T T T T T T T T A A T T T T
15 chr15_68027330 0 68027330 T T C C C C T T T T T T C C C C C C T T
15 chr15_68031813 0 68031813 C C C C C C C C T T T T T T T T T T C C
15 chr15_68039177 0 68039177 C C T T C C C C C C C C C C C C C C C C
15 chr15_68042281 0 68042281 A A A A A A A A G G G G A A A A A A A A
15 chr15_68043214 0 68043214 A A A A G G A A A A A A A A A A A A A A
15 chr15_68043910 0 68043910 A A A A A A A A G G G G A A A A A A A A
15 chr15_68053279 0 68053279 A A A A A A A A G G G G A A A A A A A A
15 chr15_68054106 0 68054106 G G G G G G G G C C C C G G G G G G G G
15 chr15_68062857 0 68062857 G G G G G G G G G G G G G G A G G G G G
15 chr15_68063030 0 68063030 G G G G G G G G G G G G G G A A A A G G
15 chr15_68067793 0 68067793 T T C C T T T T T T T T T T T T T T T T
15 chr15_68067973 0 68067973 C T C C C C C C C C C C C C C C C C C C
15 chr15_68068453 0 68068453 T T T T C C T T C C C C T T T T T T T T
15 chr15_68070801 0 68070801 C C C C C C C C C C C C C C C C C G C C
15 chr15_68075297 0 68075297 G G G G G G G G G G A G G G G G G G G G
15 chr15_68080785 0 68080785 T T T T T T T T A T A A T T T T T T T T
15 chr15_68081374 0 68081374 T T T T T T T T T T T T T T C C T T T T
15 chr15_68087540 0 68087540 T T T T T T T T G T T T T T T T T T T T
15 chr15_68095356 0 68095356 T T T T T T T T C C C C T T T T T T T T
15 chr15_68095743 0 68095743 C C C C C C C C C T C C C C C C C C C C
15 chr15_68099367 0 68099367 G T T T T T G G T T T T T T T T T T G G
15 chr15_68099860 0 68099860 A A A A A A A A A A A C A A A A A A A A
15 chr15_68102273 0 68102273 A A A A A A A A G G G G A A A A A A A A
15 chr15_68106986 0 68106986 A A A A A A A A A A A A A A A G A A A A
15 chr15_68109869 0 68109869 T T T T T T T T G G G G T T T T T T T T
15 chr15_68110280 0 68110280 G G C C C G G G G G G G G G G G G G G G
15 chr15_68115293 0 68115293 G G A A A A G G G G G G G G G G G G G G
15 chr15_68115525 0 68115525 A A A A A A A A A A A A A A A G A A A A
15 chr15_68117135 0 68117135 T T C C T T T T T T T T T T T T T T T T
15 chr15_68123168 0 68123168 C C A A A C C C C C C C C C C C C C C C
15 chr15_68126956 0 68126956 T T T T T T T T T T T T T T C T T T T T
15 chr15_68128835 0 68128835 C C C C C C C C T T T T C C C C C C C C
15 chr15_68133365 0 68133365 G G G G C G G G G G G G G G G G G G G G
15 chr15_68135117 0 68135117 G G G G G G G G A A A A G G G G G G G G
15 chr15_68139520 0 68139520 C C C C C C C C C C C C C G C C C C C C
15 chr15_68159553 0 68159553 G G G G G G G G G G G G C C C C G G G G
15 chr15_68170713 0 68170713 T T C C C C T T T T T T T T T T T T T T
15 chr15_68180790 0 68180790 G G G G A A G G G G G G G G G G G G G G
15 chr15_68182990 0 68182990 G G G G C G G G G G G G G G G G G G G G
15 chr15_68200476 0 68200476 T T T T T T T T T T T T T T T T C C T T
15 chr15_68202856 0 68202856 T T T T T T T T C C C T T T T T T T T T
15 chr15_68203616 0 68203616 T T T T T T T T T T T T G G T T T T T T
15 chr15_68208035 0 68208035 C C C C C C C C T T T T C C C C C C C C
15 chr15_68209353 0 68209353 G G G G G G G G G G G G G G G G A A G G
15 chr15_68209886 0 68209886 C C C C C C C C C C C T C C C C C C C C
15 chr15_68223217 0 68223217 T T C C C T T T T T T T T T T T T T T T
15 chr15_68224979 0 68224979 T T T T T T T T C C C C T T T T T T T T
15 chr15_68226704 0 68226704 C C C C C C C C C T C C C C C C C C C C
15 chr15_68228017 0 68228017 A A C C C C A A C C C C C C C C C C A A
15 chr15_68235543 0 68235543 A A A A A A A A G G G G A A A A A A A A
15 chr15_68241293 0 68241293 G G G G G G G G A A A A G G G G G G G G
15 chr15_68268659 0 68268659 C C C C C C C C T T T T C C C C C C C C
15 chr15_68269777 0 68269777 T T C C C C T T T T T T T T T T T T T T
15 chr15_68276334 0 68276334 T T T T T T T T C C C C T T T T T T T T
15 chr15_68277381 0 68277381 T T G G T T T T T T T T T T T T T T T T
15 chr15_68285879 0 68285879 G G G G G G G G G G G G A A G G G G G G
15 chr15_68286490 0 68286490 G G T T T T T T T T T T T T T T T T G G
15 chr15_68288667 0 68288667 C C C C C C C C T T T T C C C C C C C C
15 chr15_68293168 0 68293168 G G A A G G G G G G G G G G G G G G G G
15 chr15_68298665 0 68298665 G G G G G G G G G G G G G G G G A G G G
15 chr15_68315968 0 68315968 G G G G G G G G A A A A G G G G G G G G
15 chr15_68317627 0 68317627 G G G G G G G G A A A A G G G G G G G G
15 chr15_68321546 0 68321546 C C T T C C C C C C C C C C C C C C C C
15 chr15_68323853 0 68323853 T T T T T T T T C C C C T T T T T T T T
15 chr15_68326081 0 68326081 C C C C C C C C C T C C C C C C C C C C
15 chr15_68328660 0 68328660 G G G G G G G G A A A A G G G G G G G G
15 chr15_68338974 0 68338974 C C T T T T C C C C C C C C C C C C C C
15 chr15_68339902 0 68339902 T T T T T T T T T T T T T T T T C C T T
15 chr15_68350913 0 68350913 C C C C A C C C C C C C C C C C C C C C
15 chr15_68355679 0 68355679 T T A A A A T T A A A A A A A A A A T T
15 chr15_68356076 0 68356076 G G A A A A G G G G G G G G G G G G G G
15 chr15_68356199 0 68356199 T T C C C C T T T T T T T T T T T T T T
15 chr15_68358658 0 68358658 G G A A A A G G G G G G G G G G G G G G
15 chr15_68368061 0 68368061 C C C C C C C C C C C C A A A A C C C C
15 chr15_68376586 0 68376586 A A A A A A A A A A A A A A A A T T A A
15 chr15_68377572 0 68377572 T T C C T T T T T T T T T T T T T T T T
15 chr15_68386308 0 68386308 G G G G G G G G G G G G G G G G T T G G
15 chr15_68387392 0 68387392 A A A A A A A A A A A A A A A A A G A A
15 chr15_68389391 0 68389391 G G G G G G G G G G G G G G A A G G G G
15 chr15_68399937 0 68399937 C C C C C C C C C C C C C C C T C C C C
15 chr15_68400294 0 68400294 T T T T T T T T T T T T C C T T T T T T
15 chr15_68400303 0 68400303 A A A A A A A A A A A A A A A A T T A A
15 chr15_68403460 0 68403460 G G G G G G G G G G G G G G C G G G G G
15 chr15_68408996 0 68408996 A A A C A A A A A A A A A A A A A A A A
15 chr15_68419422 0 68419422 A A A A A A A A A A A A A A G G A A A A
15 chr15_68426645 0 68426645 A A A A A A A A A G A A A A A A A A A A
15 chr15_68442691 0 68442691 C C C C C C C C G G G G C C C C C C C C
15 chr15_68446929 0 68446929 G G C C G G G G G G G G G G G G G G G G
15 chr15_68452698 0 68452698 A A A A A A A A A A A A A A A A G G A A
15 chr15_68469183 0 68469183 G G G G G G C C G G G G G G G G G G G G
15 chr15_68471757 0 68471757 C C C C C C C C A A A A C C C C C C C C
15 chr15_68478242 0 68478242 T T C T T T T T T T T T T T T T T T T T
15 chr15_68480411 0 68480411 T T T T T T T T C C C C T T T T T T T T
15 chr15_68485213 0 68485213 C C C C C C C C C C C C C C C C T T C C
15 chr15_68485226 0 68485226 C C C C C C C C C C C C A C C C C C C C
15 chr15_68486028 0 68486028 G G A A G G G G G G G G G G G G G G G G
15 chr15_68491052 0 68491052 T T T T T T T T T T C T T T T T T T T T
15 chr15_68498921 0 68498921 A A A G A A A A A A A A A A A A A A A A
15 chr15_68499623 0 68499623 C C C C C C C C C C C C T T C C C C C C
15 chr15_68500077 0 68500077 A A A A A A A A A A G G A A A A A A A A
15 chr15_68501089 0 68501089 G G A A G G G G G G G G G G G G G G G G
15 chr15_68502775 0 68502775 C C C C C C C C C C C C C C C T C C C C
15 chr15_68506663 0 68506663 G G G G G G G G C C C C G G G G G G G G
15 chr15_68534160 0 68534160 A A A A A A A A A A A A A A G G A A A A
15 chr15_68534241 0 68534241 A A A A A A A A A A G G A A A A A A A A
15 chr15_68536299 0 68536299 A A G G G G G G G G G G G G G G G G G G
15 chr15_68541453 0 68541453 T T T T T T T T T T T T A T T T T T T T
15 chr15_68551786 0 68551786 A A A A A A A A A A T T A A A A A A A A
15 chr15_68553088 0 68553088 C C C C C C C C C C C C T T C C C C C C
15 chr15_68556719 0 68556719 A A A A A A A A T T A T A A A A A A A A
15 chr15_68560666 0 68560666 C C C C C C C C T T T T C C C C C C C C
15 chr15_68561660 0 68561660 A A A A A A A A G G G G A A A A A A A A
15 chr15_68565284 0 68565284 T T T T T T T T C C C C T T T T T T T T
15 chr15_68570077 0 68570077 C C C C C C C T C C C C C C C C C C C C
15 chr15_68577311 0 68577311 G G G G G G G G C C C C G G G G G G G G
15 chr15_68577466 0 68577466 C T T T T T T T T T T T T T T T T T T T
15 chr15_68578422 0 68578422 T T T T T T T T C C C C T T T T T T T T
15 chr15_68583031 0 68583031 A A A A A A A A A A A G A A A A A A A A
15 chr15_68588695 0 68588695 A A A A A A A A G G G G A A A A A A A A
15 chr15_68589933 0 68589933 T T T T T T T T T T T T G T T T T T T T
15 chr15_68590159 0 68590159 A C A A A A C C A A A A A A A A A A A A
15 chr15_68595156 0 68595156 C C C C C C C C C C C C C T C C C C C C
15 chr15_68598652 0 68598652 G G G G G G G G G G G G A G G G G G G G
15 chr15_68601974 0 68601974 A A A A A A A A G G G G G G G G G G A A
15 chr15_68606547 0 68606547 G G G G G G G G G G G G G G G G A A G G
15 chr15_68626954 0 68626954 A A A A A A A A G G A A A A A A A A A A
15 chr15_68631474 0 68631474 A A A A A A A A A G A A A A A A A A A A
15 chr15_68639228 0 68639228 G G A A G G G G G G G G G G G G G G G G
15 chr15_68643184 0 68643184 A A G G G G A A G G G G G G G G G G A A
15 chr15_68648486 0 68648486 G G A A A A G G G G G G G G G G G G G G
15 chr15_68652180 0 68652180 G G G G G G G G G G A G G G G G G G G G
15 chr15_68701603 0 68701603 C C C C C C C C C C C C C C C C T T C C
15 chr15_68702979 0 68702979 T T T T T T T T C C T T T T T T T T T T
15 chr15_68716632 0 68716632 G G G G G G G G A A A A G G G G G G G G
15 chr15_68733398 0 68733398 C C C C C C C C A A A A C C C C C C C C
15 chr15_68733975 0 68733975 C C C C C C C C T T T T C C C C C C C C
15 chr15_68734650 0 68734650 C C C C C C C C T T T T C C C C C C C C
15 chr15_68735623 0 68735623 T T T T T T T T T T C T T T T T T T T T
15 chr15_68739895 0 68739895 T T T T T T T T T T T T T T A A T T T T
15 chr15_68742799 0 68742799 C C C C C C C C C C C C C C C C T T C C
15 chr15_68746527 0 68746527 G G G G G G G G C C C C G G G G G G G G
15 chr15_68751050 0 68751050 T T C T T T T T T T T T T T T T T T T T
15 chr15_68753986 0 68753986 T T T T T T T T T T T T T T G G T T T T
15 chr15_68755120 0 68755120 T T C T C T T T T T T T T T T T T T T T
15 chr15_68760762 0 68760762 T T T T T T G G T T T T T T T T T T T T
15 chr15_68763984 0 68763984 T T T T T T T T T T T T T T T T C C T T
15 chr15_68766878 0 68766878 T T T T T T T T T T T T C T T T T T T T
15 chr15_68778783 0 68778783 A A T T T T A A T T T T T T T T T T A A
15 chr15_68782157 0 68782157 G G A A A A G G G G G G A A A A A A G G
15 chr15_68787479 0 68787479 C C T T T T C C C C C C T T T T T T C C
15 chr15_68790458 0 68790458 C C C C C C C C C C C T C C C C C C C C
15 chr15_68796162 0 68796162 A A A A A A A A A A A A G G A A A A A A
15 chr15_68797515 0 68797515 C C C G C C C C C C C C C C C C C C C C
15 chr15_68802638 0 68802638 C C C C C C C C C C C C C G C C C C C C
15 chr15_68808498 0 68808498 C C C C C C C C C C C C C T C C C C C C
15 chr15_68810380 0 68810380 G G G G G G G G A A A A A A A A A A G G
15 chr15_68812010 0 68812010 G G G G G G G G G G A G G G G G G G G G
15 chr15_68814874 0 68814874 G G G G G G G G G T G T G G G G G G G G
15 chr15_68814995 0 68814995 T T T T T T T T G G G G T T T T T T T T
15 chr15_68815538 0 68815538 T T T T T T C C T T T T T T T T T T T T
15 chr15_68816046 0 68816046 G G G G G G G G C G C G G G G G G G G G
15 chr15_68828490 0 68828490 A A A A A A A A G G G G A A A A A A A A
15 chr15_68831416 0 68831416 T T T T T T T T C C C C T T T T T T T T
15 chr15_68832293 0 68832293 G G T T G T G G G G G G G G G G G G G G
15 chr15_68834190 0 68834190 G G C C C C C C C C C C C C C C C C G G
15 chr15_68836860 0 68836860 T T T T T T T T T T T T T T A T T T T T
15 chr15_68842036 0 68842036 T T C C C C T T C C C C C C C C C C T T
15 chr15_68846990 0 68846990 C C C C C C C C C C C T C C C C C C C C
15 chr15_68847138 0 68847138 C C C C C C C C T T T T C C C C C C C C
15 chr15_68850112 0 68850112 A A A A A A A A T T T T A A A A A A A A
15 chr15_68850223 0 68850223 C G C C C C C C C C C C C C C C C C G G
15 chr15_68856171 0 68856171 A A A A A A A A T T T T A A A A A A A A
15 chr15_68857657 0 68857657 C C C C C C C C C C C C T T T T T T C C
15 chr15_68857726 0 68857726 C C C C C C C C C C C C T T T T T T C C
15 chr15_68859784 0 68859784 A A A A A A A A C C C C A A A A A A A A
15 chr15_68860063 0 68860063 T T T T T T C C T T T T T T T T T T T T
15 chr15_68865008 0 68865008 C C C C C C C C T T T T C C C C C C C C
15 chr15_68869757 0 68869757 G G G G G G G G G G G G A A G G G G G G
15 chr15_68877202 0 68877202 C C C C C C C C G G G G C C C C C C C C
15 chr15_68881749 0 68881749 C C C C C C C C G G G G C C C C C C C C
15 chr15_68882342 0 68882342 C C C C C C C C C C C C C C C C T T C C
15 chr15_68886900 0 68886900 G G G G G G G G G G G G G G G G A A G G
15 chr15_68893141 0 68893141 A G G G G G G G G G G G G G G G G G G G
15 chr15_68896494 0 68896494 C C C C C C C C C C C C C C C C T T C C
15 chr15_68929105 0 68929105 C C C C C C C C C C C C T T C C C C C C
15 chr15_68938519 0 68938519 A A G G G G A A G G G G G G G G G G A A
15 chr15_68941700 0 68941700 G G G G G G G G G G A G G G G G G G G G
15 chr15_68965599 0 68965599 C C C C C C C C C C C C C C C C T T C C
15 chr15_68970033 0 68970033 G G A A A G G G G G G G G G G G G G G G
15 chr15_68976162 0 68976162 A A A A A A A A G G G G A A A A A A A A
15 chr15_68980759 0 68980759 T T T T T T T T C C C C T T T T T T T T
15 chr15_68980891 0 68980891 T T A A T T T T T T T T T T T T T T T T
15 chr15_68982509 0 68982509 T T T T T T T T C C C C T T T T T T T T
15 chr15_68982845 0 68982845 T T T T T T T T T T T T G T G T T T T T
15 chr15_69001729 0 69001729 G G G G G G G G G G G G A A A A A A G G
15 chr15_69002579 0 69002579 G G G G G G G G A A A A G G G G G G G G
15 chr15_69003885 0 69003885 T T C C C C T T C C C C C C C C C C T T
15 chr15_69006434 0 69006434 C C C C C C C T C C C C C C C C C C C C
15 chr15_69008935 0 69008935 C T T T T T T T T T T T T T T T T T T T
15 chr15_69013394 0 69013394 A A G G G G A A G G G G G G G G G G A A
15 chr15_69015690 0 69015690 G G A A A A G G G G G G G G G G G G G G
15 chr15_69017109 0 69017109 A A G G A A A A A A A A A A A A A A A A
15 chr15_69020304 0 69020304 G G G G A G G G G G G G G G G G G G G G
15 chr15_69021453 0 69021453 G G G G G G G G G G G G G G G G A A G G
15 chr15_69022717 0 69022717 G G G G G G G G A G A G G G G G G G G G
15 chr15_69024554 0 69024554 T T T T T T T T T T C T T T T T T T T T
15 chr15_69030680 0 69030680 C C C C C C C C C C C C C C C T C C C C
15 chr15_69030700 0 69030700 G G A A G G G G G G G G G G G G G G G G
15 chr15_69031769 0 69031769 T T T T T T T T G G G G T T T T T T T T
15 chr15_69042976 0 69042976 C C C C C C C C T T T T C C C C C C C C
15 chr15_69044123 0 69044123 C C C C C C C C C C C C C C C C T T C C
15 chr15_69044544 0 69044544 G G G G G G G G T T T T G G G G G G G G
15 chr15_69046769 0 69046769 C C T T T T C C C C C C C C C C C C C C
15 chr15_69052062 0 69052062 A A A A A A A A G G G G A A A A A A A A
15 chr15_69053408 0 69053408 G G G G A G G G G G G G G G G G G G G G
15 chr15_69056875 0 69056875 T T T T T T T T T T T T T T C T T T T T
15 chr15_69060715 0 69060715 G G G G G G G G A A A A G G G G G G G G
15 chr15_69078049 0 69078049 A A A A A C A A A A A A A A A A A A A A
15 chr15_69082662 0 69082662 G G G G A G G G G G G G G G G G G G G G
15 chr15_69085208 0 69085208 A A A A A A A A A A A A G G A A A A A A
15 chr15_69098372 0 69098372 C C C C C T C C C C C C C C C C C C C C
15 chr15_69099340 0 69099340 C C C C C C C C G G G G C C C C C C C C
15 chr15_69104138 0 69104138 C C C C C C C C C C C C C C C C C T C C
15 chr15_69105345 0 69105345 T T T T T T T T C C C C T T T T T T T T
15 chr15_69113116 0 69113116 A A G G G G A A G G G G G G G G G G A A
15 chr15_69116623 0 69116623 T T C C C C C C C C C C C C C C C C T T
15 chr15_69117063 0 69117063 G G G G G G G G A A G G G G G G G G G G
15 chr15_69123404 0 69123404 A A A A A A A A A A A A A A G G A A A A
15 chr15_69125321 0 69125321 G G G G G G G G G G G G A A G G G G G G
15 chr15_69134092 0 69134092 T T C T T T T T T T T T T T T T T T T T
15 chr15_69137704 0 69137704 T T T T T T T T T T T T T T T T C C T T
15 chr15_69138581 0 69138581 T T T T T T T T T T T T C C T T T T T T
15 chr15_69138855 0 69138855 G G A A A A G G G G G G G G G G G G G G
15 chr15_69140562 0 69140562 T T T T T T T T T T T T T T G G T T T T
15 chr15_69144128 0 69144128 A A G G G G A A A A A A A A A A A A A A
15 chr15_69145445 0 69145445 G G G G G G G G G G G G C G G G G G G G
15 chr15_69147799 0 69147799 C C C C C C C C C T C C C C C C T T C C
15 chr15_69154484 0 69154484 T T C C C C T T C C C C C C C C C C T T
15 chr15_69154833 0 69154833 T T T T C T T T T T T T T T T T T T T T
15 chr15_69165347 0 69165347 T T T T T T T T T T T T C C T T T T T T
15 chr15_69171741 0 69171741 G G G G G G G G G G A G G G G G G G G G
15 chr15_69172677 0 69172677 C C C C C C C C C C C C C C C C T T C C
15 chr15_69179283 0 69179283 T T T T T T T T C T T T T T T T T T T T
15 chr15_69186720 0 69186720 G G G G G G G G A G A G G G G G G G G G
15 chr15_69190229 0 69190229 T T C T T T T T T T T T T T T T T T T T
15 chr15_69190816 0 69190816 C C T T T T C C T T T T T T T T T T C C
15 chr15_69193448 0 69193448 C C C C C C C C C C C C T T C C T T C C
15 chr15_69201150 0 69201150 C C C C C C C C T T T T C C C C C C C C
15 chr15_69202854 0 69202854 G G G G G G G G G G G G G G C C G G G G
15 chr15_69203888 0 69203888 G T T T T T T T T T T T T T T T T T T T
15 chr15_69206170 0 69206170 C T T T T T T T T T T T T T T T T T T T
15 chr15_69206547 0 69206547 C C C C C C C C C C C C C C C G C C C C
15 chr15_69212486 0 69212486 A A A G A A A A A A A G A A A A A A A A
15 chr15_69228087 0 69228087 G G G G G G G G G G G G G G A G G G G G
15 chr15_69230474 0 69230474 C C C C C C C C C T C C C C C C C C C C
15 chr15_69230808 0 69230808 C C G G G G C C C C C C C C C C C C C C
15 chr15_69233690 0 69233690 T T T T T T T T G G G T T T T T T T T T
15 chr15_69236978 0 69236978 T T T T T T T T T T G T T T T T T T T T
15 chr15_69240685 0 69240685 A A A A A A A A A A A A A A T T A A A A
15 chr15_69245094 0 69245094 G G G G G G G G G G G G A A G G G G G G
15 chr15_69247263 0 69247263 A A A A A A A A A A A A A A A T A A A A
15 chr15_69248561 0 69248561 A A A A A A A A G G G G A A A A A A A A
15 chr15_69256515 0 69256515 T T T T T T T T T T T T T T T T G G T T
15 chr15_69260058 0 69260058 G G G G G G G G T T T T G G G G G G G G
15 chr15_69267321 0 69267321 G G G G G G G G G G G G G G A G G G G G
15 chr15_69272749 0 69272749 A A A A A A A A A A A A G G A A A A A A
15 chr15_69273676 0 69273676 A A G G G G G G G G G G G G G G G G A A
15 chr15_69274839 0 69274839 T T T T T T T T G G G G T T T T T T T T
15 chr15_69274856 0 69274856 A A A A A A A A A A A A A C A A A A A A
15 chr15_69276887 0 69276887 G G G G G G G G G G G G G G A A A A G G
15 chr15_69277728 0 69277728 G G G G G G G G C G C G G G G G G G G G
15 chr15_69278722 0 69278722 C C C C C C C C C T C T C C C C C C C C
15 chr15_69279885 0 69279885 G G G G A A G G G G G G G G G G G G G G
15 chr15_69284828 0 69284828 C C C T C C C C C C C C C C C C C C C C
15 chr15_69285503 0 69285503 C C C C C C C T C C C C C C C C C C C C
15 chr15_69288857 0 69288857 C C C T C C C C C C C C C C C C C C C C
15 chr15_69290775 0 69290775 G G G G A G G G G G G G G G G G G G G G
15 chr15_69294030 0 69294030 C C C C C C C C T T T T C C C C C C C C
15 chr15_69294885 0 69294885 C C C C C C C C C T C C C C C C C C C C
15 chr15_69303217 0 69303217 A C C C C C C C C C C C C C C C C C C C
15 chr15_69304999 0 69304999 C T C C C C C C C C C C C C C C C C C C
15 chr15_69308494 0 69308494 G G G G G G G G A G A A G G G G G G G G
15 chr15_69325019 0 69325019 A A A A A A A A A A A A A G A A A A A A
15 chr15_69329224 0 69329224 A A A A A C A A A A A A A A A A A A A A
15 chr15_69331826 0 69331826 C C C C C C C C C C C C C T C C C C C C
15 chr15_69336310 0 69336310 A A A A A A A A A T A T A A A A A A A A
15 chr15_69339916 0 69339916 C C C T C C C C C C C C C C C C C C C C
15 chr15_69340338 0 69340338 T T T T T T T T T T T T T T A A T T T T
15 chr15_69343782 0 69343782 T T T T T T T T C T C T T T T T T T T T
15 chr15_69348004 0 69348004 G G G G G G G G A G A G G G G G G G G G
15 chr15_69351080 0 69351080 C C C C C C C C C C C C C C C C T T C C
15 chr15_69351641 0 69351641 G G C C C C G G C C C C G G G G G G G G
15 chr15_69353136 0 69353136 C C C C C T C C C C C C C C C C C C C C
15 chr15_69353583 0 69353583 C C C C C C C C C C C C C C G G C C C C
15 chr15_69361330 0 69361330 C C C C C C C C A A A A C C C C C C C C
15 chr15_69367240 0 69367240 A C C C C C C C C C C C C C C C C C C C
15 chr15_69370433 0 69370433 G G G G G G G G G G G G G G A A G G G G
15 chr15_69372236 0 69372236 T T C C C C T T C C C C C C C C C C T T
15 chr15_69375731 0 69375731 T T T T T T T T T T T T C T T T T T T T
15 chr15_69379354 0 69379354 C T C C C C C C C C C C C C C C C C C C
15 chr15_69380931 0 69380931 C C C T C C C C C C C C C C C C C C C C
15 chr15_69394816 0 69394816 G G G G G G G G A G A G G G G G G G G G
15 chr15_69394901 0 69394901 G G G G G G G G G G G G G G G G C C G G
15 chr15_69397065 0 69397065 G G G G G G G G G G G G G G G G A A G G
15 chr15_69398222 0 69398222 C C C C C C C C C C C C C T C C C C C C
15 chr15_69399030 0 69399030 T T C C T T T T T T T T T T T T T T T T
15 chr15_69406584 0 69406584 A A A A A A A A A A A A A A G G A A A A
15 chr15_69410716 0 69410716 C C C C C C C C C C A C C C C C C C C C
15 chr15_69411050 0 69411050 C C C C C C C C C C C T C C C C C C C C
15 chr15_69411908 0 69411908 C C T T C C C C C C C C C C C C C C C C
15 chr15_69414353 0 69414353 A A A A A A A A A A A C A A A A A A A A
15 chr15_69416524 0 69416524 C C C C C C C C T T T T C C C C C C C C
15 chr15_69416552 0 69416552 C C T T T T T T T T T T T T T T T T C C
15 chr15_69418999 0 69418999 T T C C C C T T T T T T C C T T C C T T
15 chr15_69429951 0 69429951 G G G G A G G G G G G G G G G G G G G G
15 chr15_69430990 0 69430990 T T T T T T T T T T T T T T C C T T T T
15 chr15_69438007 0 69438007 C C C C C C C C A A A A C C C C C C C C
15 chr15_69443465 0 69443465 C C C C C C C C T T T T C C C C C C C C
15 chr15_69446935 0 69446935 C C C C C C C C C C C C A C C C C C C C
15 chr15_69448731 0 69448731 T T T T T T T T C C C C T T T T T T T T
15 chr15_69449720 0 69449720 C C C C C C C C G G G G G G G G G G C C
15 chr15_69450579 0 69450579 C C C C C C C C C C C C C G C C C C C C
15 chr15_69454267 0 69454267 T T T T T T T T A A A A T T T T T T T T
15 chr15_69457111 0 69457111 A A A A A A A A G G G G A A A A A A A A
15 chr15_69458737 0 69458737 G G G G A G G G A A A A G G G G G G G G
15 chr15_69463607 0 69463607 G G G G G G C G G G G G G G G G G G G G
15 chr15_69465051 0 69465051 A A A A A C A A A A A A A A A A A A A A
15 chr15_69465171 0 69465171 A A A A A A A A G G G G A A A A A A A A
15 chr15_69469543 0 69469543 G G G G G G G G A A A A G G G G G G G G
15 chr15_69469905 0 69469905 A A A A A A A A C C C C A A A A A A A A
15 chr15_69470817 0 69470817 C C T T C C C C C C C C C C C C C C C C
15 chr15_69480406 0 69480406 G G C C C C G G C C C C C C C C C C G G
15 chr15_69483218 0 69483218 G G G G A G G G A G G G G G G G G G G G
15 chr15_69485537 0 69485537 A A A A A A A A A A A A A C A A A A A A
15 chr15_69489309 0 69489309 A A A A A A A A G G G G A A A A A A A A
15 chr15_69489453 0 69489453 A A A A A A A A G G G G A A A A A A A A
15 chr15_69491101 0 69491101 C C C C C C C C T T T T C C C C C C C C
15 chr15_69492661 0 69492661 G G G G G G G G G G G G G G G G T T G G
15 chr15_69494735 0 69494735 A A A A A A A A A G G G A A A A A A A A
15 chr15_69499066 0 69499066 A A A A A A G G A A A A A A A A A A A A
15 chr15_69499804 0 69499804 T T T T T T T T C C C C T T T T T T T T
15 chr15_69508020 0 69508020 A A A A A A A A A A A A A A A A A G A A
15 chr15_69508302 0 69508302 G G G G G G G G A G A A G G G G G G G G
15 chr15_69509610 0 69509610 G G G G G G G G G G G G G G G G G T G G
15 chr15_69511378 0 69511378 T T C T T T T T T T T T T T T T T T T T
15 chr15_69511768 0 69511768 G G G G G G G G A G G G G G G G G G G G
15 chr15_69514548 0 69514548 A A A A A A A A A A A A A G A A A A A A
15 chr15_69514804 0 69514804 A A A A A A G G A A A A A A A A A A A A
15 chr15_69519075 0 69519075 A A A A A A A A A A A A A A G G A A A A
15 chr15_69522511 0 69522511 G G G G G G A G G G G G G G G G G G G G
15 chr15_69523382 0 69523382 G G G G G G G G G G G G G G A A G G G G
15 chr15_69527218 0 69527218 T T T T T T T T C T C T T T T T T T T T
15 chr15_69529487 0 69529487 G G A G A A G G G G G G G G G G G G G G
15 chr15_69529923 0 69529923 T T T T T T T T C C C C T T T T T T T T
15 chr15_69537496 0 69537496 T T C C C C T T C C C C C C C C C C T T
15 chr15_69541433 0 69541433 G G G G G G G G G G G G G G G G A G G G
15 chr15_69552274 0 69552274 G G G G G G G G G G G G G G G G A A G G
15 chr15_69555806 0 69555806 C C C C G G C C C C C C C C C C C C C C
15 chr15_69561627 0 69561627 A A T T T T A A A A A A A A A A A A A A
15 chr15_69574123 0 69574123 A A A A A A A A G G G G A A A A A A A A
15 chr15_69575483 0 69575483 T T T T T T T T T T T T C T T T T T T T
15 chr15_69577178 0 69577178 T T T T T T T T C C C C T T T T T T T T
15 chr15_69577669 0 69577669 C C C C C C C C C T T T C C C C C C C C
15 chr15_69581679 0 69581679 C C C T C C C C C C C C C C C C C C C C
15 chr15_69584822 0 69584822 G G G G G G G G G G G G G G G G A A G G
15 chr15_69585033 0 69585033 T T G G G G T T G G G G G G G G G G T T
15 chr15_69585204 0 69585204 G G G G A A G G G G G G G G G G G G G G
15 chr15_69592828 0 69592828 G G G G G G G G A A A A G G G G G G G G
15 chr15_69593139 0 69593139 A A A A A A A A A A A A A G A A A A A A
15 chr15_69597430 0 69597430 C C C C C C C C T T T T C C C C C C C C
15 chr15_69600150 0 69600150 C C C C C T C C C C C C C C C C C C C C
15 chr15_69604105 0 69604105 T T G T G G T T T T T T T T T T T T T T
15 chr15_69605440 0 69605440 T T T T T T T T C C C C T T T T T T T T
15 chr15_69607074 0 69607074 C C C T C C C C C C C C C C C C C C C C
15 chr15_69616593 0 69616593 C C T T T T C C T T T T T T T T T T C C
15 chr15_69617215 0 69617215 G G G G G G G G G G G G T T G G G G G G
15 chr15_69621549 0 69621549 A A A A A A A A G G G G A A A A A A A A
15 chr15_69629547 0 69629547 G G A A A A G G A A A A A A A A A A G G
15 chr15_69630310 0 69630310 G G G G G G G G A A A A G G G G G G G G
15 chr15_69634966 0 69634966 T T T T T T T T C T C C T T T T T T T T
15 chr15_69642807 0 69642807 G G A A G G G G G G G G G G G G G G G G
15 chr15_69646426 0 69646426 C C C C C T C C C C C C C C C C C C C C
15 chr15_69647324 0 69647324 A A A A A A A A G G G G A A A A A A A A
15 chr15_69651979 0 69651979 G G G G G G G G G G G G G G A A G G G G
15 chr15_69653404 0 69653404 A A C C A A A A A A A A A A A A A A A A
15 chr15_69655401 0 69655401 G G G G G G G G G G A G G G G G G G G G
15 chr15_69656852 0 69656852 C C C C C T C C C C C C C C C C C C C C
15 chr15_69661010 0 69661010 A A A A A A A A G G G G A A A A A A A A
15 chr15_69663094 0 69663094 C C C C C C C C C C C C C C C C T T C C
15 chr15_69663810 0 69663810 G G G G G G A G G G G G G G G G G G G G
15 chr15_69664677 0 69664677 C C C C C C C C T T T T C C C C C C C C
15 chr15_69665851 0 69665851 T T T T T T T T C C C C T T T T T T T T
15 chr15_69672386 0 69672386 G G G G G G G G G G G G A G G G G G G G
15 chr15_69684977 0 69684977 T T T T C T T T T T T T T T T T T T T T
15 chr15_69690359 0 69690359 G G G G G G G G G G G G G G G G A A G G
15 chr15_69694057 0 69694057 T T T T T T T T C C C C T T T T T T T T
15 chr15_69695782 0 69695782 G G G G C G G G G G G G G G G G G G G G
15 chr15_69698144 0 69698144 C C T T C T C C C C C C C C C C C C C C
15 chr15_69700326 0 69700326 A A A A A A A A G G G G A A A A A A A A
15 chr15_69700971 0 69700971 A A G G G G A G G G G G G G G G G G A A
15 chr15_69704700 0 69704700 C C C C C C C C C C C C C C C C T T C C
15 chr15_69710333 0 69710333 C C C C C C C C T T T T C C C C C C C C
15 chr15_69714034 0 69714034 C C C C C C C C C C C C C G C C C C C C
15 chr15_69714105 0 69714105 G G G G A G G G G G G G G G G G G G G G
15 chr15_69715283 0 69715283 G G G G G G G G A A A A G G G G G G G G
15 chr15_69719275 0 69719275 G G G G A G G G G G G G G G G G G G G G
15 chr15_69721489 0 69721489 G G G G G G G G C C C C G G G G G G G G
15 chr15_69724191 0 69724191 C T C C C C C C C C C C C C C C C C C C
15 chr15_69724957 0 69724957 C C C C C C C C C C C C C C C C C T C C
15 chr15_69727585 0 69727585 G G G G A G G G G G G G G G G G G G G G
15 chr15_69732346 0 69732346 C C C C C C C T C C C C C C C C C C C C
15 chr15_69739911 0 69739911 C C C C C C C C C C C C C T C C C C C C
15 chr15_69742895 0 69742895 G G G G G G G G G G G G G G A G G G G G
15 chr15_69743142 0 69743142 C C C C C C C C T T T T C C C C C C C C
15 chr15_69755051 0 69755051 T T C C C C T T T T T T T T T T T T T T
15 chr15_69756645 0 69756645 A A A A A A A A C C C C A A A A A A A A
15 chr15_69759428 0 69759428 C C C C C C C C C C C C C C T T C C C C
15 chr15_69766842 0 69766842 G G G G G G G G A A A A G G G G G G G G
15 chr15_69778105 0 69778105 C C C C A C C C C C C C C C C C C C C C
15 chr15_69782219 0 69782219 G G G G G G G G G G G G G G T T G G G G
15 chr15_69783752 0 69783752 C C C C C C C C G G G G C C C C C C C C
15 chr15_69792093 0 69792093 T T T T T T T T T T T T C C T T T T T T
15 chr15_69796853 0 69796853 G G G G A G G G G G G G G G G G G G G G
15 chr15_69797627 0 69797627 C C C C C C C C T T C T C C C C C C C C
15 chr15_69799380 0 69799380 A A A A A A A A G G G G A A A A A A A A
15 chr15_69804961 0 69804961 T T T T T T T T C C C C T T T T T T T T
15 chr15_69805023 0 69805023 C C C C C C C C C C C C C T C C C C C C
15 chr15_69807549 0 69807549 C C C C C C C C C C C C C T C C C C C C
15 chr15_69821735 0 69821735 T T T T T T T T T T T T C T T T T T T T
15 chr15_69822095 0 69822095 A A A A A A A A T T T T A A A A A A A A
15 chr15_69828450 0 69828450 C C C C C C C T C C C C C C C C C C C C
15 chr15_69829758 0 69829758 G G G G G G G G A A A A G G G G G G G G
15 chr15_69850276 0 69850276 G G T T T T G G T T T T T T T T T T G G
15 chr15_69851714 0 69851714 T T T T T T T T C T T T T T T T T T T T
15 chr15_69854643 0 69854643 A C A A A A A A A A A A A A A A A A A A
15 chr15_69861042 0 69861042 T T T T T T T T C C C C T T T T T T T T
15 chr15_69861753 0 69861753 T T T T T T T T C C C C T T T T T T T T
15 chr15_69863967 0 69863967 T T T T T T T T T T T T T T C C T T T T
15 chr15_69865197 0 69865197 T T T T T T T T T T T T T T C C T T T T
15 chr15_69866764 0 69866764 C C C C C C C C C C C C C C T T C C C C
15 chr15_69867390 0 69867390 A A A A A A A A G G G G A A A A A A A A
15 chr15_69868004 0 69868004 C C T T T T C C T T T T T T T T T T C C
15 chr15_69876201 0 69876201 C C C C C C C C C C C C C C C C C T C C
15 chr15_69881589 0 69881589 A A A A A A A A A A A A A G A A A A A A
15 chr15_69891339 0 69891339 C C C C C C C C C C C C C T C C C C C C
15 chr15_69905171 0 69905171 C C C T T T C C C C C C C C C C C C C C
15 chr15_69912040 0 69912040 G G G G G G G G G G G G C G G G G G G G
15 chr15_69916636 0 69916636 C C C C C C C C C T C T C C C C C C C C
15 chr15_69920066 0 69920066 G G G G G G G G T T T T G G G G G G G G
15 chr15_69920072 0 69920072 C C C C C C C C C C C C C C C C G G C C
15 chr15_69927783 0 69927783 T T A A A A T T A A A A A A A A A A T T
15 chr15_69928649 0 69928649 A A A A A A A A G G G G A A A A A A A A
15 chr15_69928959 0 69928959 A A A A A A A A A C A A A A A A A A A A
15 chr15_69931155 0 69931155 G G G G G T G G G G G G G G G G G G G G
15 chr15_69935261 0 69935261 T T T T T T T T T T T T C T T T C T T T
15 chr15_69940789 0 69940789 C C C C C C C C C C C C C C C C C T C C
15 chr15_69945871 0 69945871 G G G G A G G G G G G G G G G G G G G G
15 chr15_69946412 0 69946412 G G G G G G G G G G G G A G G G G G G G
15 chr15_69946433 0 69946433 G G G G G G A G G G G G G G G G G G G G
15 chr15_69956919 0 69956919 C C C C C C C C A C C C C C C C C C C C
15 chr15_69957642 0 69957642 C C C C C C C C C C C C C T C C C C C C
15 chr15_69968548 0 69968548 G G G G G G G G A A A A G G G G G G G G
15 chr15_69969476 0 69969476 A G G G G G G G G G G G G G G G G G G G
15 chr15_69985012 0 69985012 G G G G G G A A G G G G G G G G G G G G
15 chr15_69988244 0 69988244 T T C C T T T T T T T T T T T T T T T T
15 chr15_69993959 0 69993959 T T T T T T T T C T T T T T T T T T T T
15 chr15_70022077 0 70022077 C C C C C C C C C C C C C T T T C C C C
15 chr15_70022857 0 70022857 G G C C C C G G C C C C C C C C C C G G
15 chr15_70026070 0 70026070 T T T T T T T T T T T T G T T T T T T T
15 chr15_70029137 0 70029137 A A A A A A A A G G G G A A A A A A A A
15 chr15_70039908 0 70039908 A A C C A A A A A A A A A A A A A A A A
15 chr15_70048434 0 70048434 T T C T T T T T T T T T T T T T T T T T
15 chr15_70048749 0 70048749 T T C C T T T T T T T T T T T T T T T T
15 chr15_70056291 0 70056291 A A A T A T A A A A A A A A A A A A A A
15 chr15_70060134 0 70060134 A A A A A A A A A G G G A A A A A A A A
15 chr15_70064151 0 70064151 A A A A A A A A A A A A A A A A G G A A
15 chr15_70068114 0 70068114 T T T T T T T T C T T T T T T T T T T T
15 chr15_70076598 0 70076598 G G G G G G A A G G G G G G G G G G G G
15 chr15_70082609 0 70082609 G G A G A G G G G G G G G G G G G G G G
15 chr15_70083800 0 70083800 C C C C C C C C G G G G C C C C C C C C
15 chr15_70091705 0 70091705 G G G G G G A G G G G G G G G G G G G G
15 chr15_70092652 0 70092652 C C C C C C C C G G G G C C C C C C C C
15 chr15_70093345 0 70093345 A A A A A A A A A G A A A A A A A A A A
15 chr15_70097943 0 70097943 A A A A A A A A G G G G A A A A A A A A
15 chr15_70098014 0 70098014 T T T T T T T T C C C C T T T T T T T T
15 chr15_70098051 0 70098051 G G G G A G G G G G G G G G G G G G G G
15 chr15_70100505 0 70100505 G G G G G G G G G G G G A A A A G G G G
15 chr15_70100655 0 70100655 G G G G G G G G A A A A G G G G G G G G
15 chr15_70102288 0 70102288 A A A A A A A A G G G G A A A A A A A A
15 chr15_70107742 0 70107742 A A A A A A A A G G G G A A A A A A A A
15 chr15_70109136 0 70109136 A A A A A A A A C C C C A A A A A A A A
15 chr15_70112550 0 70112550 C C C C C C C C T T T T C C C C C C C C
15 chr15_70116482 0 70116482 C C C C C C C C C C C C C C G G C C C C
15 chr15_70119072 0 70119072 A A A A A A A A A A A A A A A A G G A A
15 chr15_70120846 0 70120846 T T C T T T T T T T T T T T T T T T T T
15 chr15_70122430 0 70122430 G G G G G G G G A A A A G G G G G G G G
15 chr15_70140018 0 70140018 G G G G G G G G G G G G A G G G G G G G
15 chr15_70143807 0 70143807 G G A A G G G G G G G G G G G G G G G G
15 chr15_70153449 0 70153449 C C C C C C C C C C C C C C C T C C C C
15 chr15_70155852 0 70155852 A A A A A A A A G G G G A A A A A A A A
15 chr15_70187235 0 70187235 G G G G T T G G G G G G G G G G G G G G
15 chr15_70191287 0 70191287 C C C C A A C C C C C C C C C C C C C C
15 chr15_70198334 0 70198334 G G G G G G G G G T G G G G G G G G T T
15 chr15_70198892 0 70198892 G G G G G G G G T T T T G G G G G G G G
15 chr15_70203962 0 70203962 G G G G G G G G T T T T G G G G G G G G
15 chr15_70209936 0 70209936 G G G G G G G G G G G G A G G G G G G G
15 chr15_70213765 0 70213765 A G G G G G G G G G G G G G G G G G A A
15 chr15_70216078 0 70216078 G G G G G G G G G G G G G T G G G G G G
15 chr15_70228532 0 70228532 A A A A A A A A A A A A A G G G A A A A
15 chr15_70241400 0 70241400 G G G G G G G G C G G G G G G G G G G G
15 chr15_70248199 0 70248199 G G A A A A G G A A A A A A A A A A G G
15 chr15_70264770 0 70264770 A A A A A A A A A A A A A T A A A A A A
15 chr15_70268705 0 70268705 T T T T T T T T C C C C T T T T T T T T
15 chr15_70278495 0 70278495 C C C C C C C C C C C C C C C C A C C C
15 chr15_70280574 0 70280574 C C C C C C C C C C C C C C C G C C C C
15 chr15_70294259 0 70294259 C C C C C C C C T T T T C C C C C C C C
15 chr15_70295403 0 70295403 C C C C C C C C T T T T C C C C C C C C
15 chr15_70309037 0 70309037 T T T T T T T T T T T T T T G T T T T T
15 chr15_70316132 0 70316132 A A A G A A A A A A A A A A A A A A A A
15 chr15_70318118 0 70318118 T T T T T T T T T T T T T T T T C C T T
15 chr15_70319629 0 70319629 G G A A A A G G G G G G G G G G G G G G
15 chr15_70327461 0 70327461 T T T T T T T T T T T T T T T T A A T T
15 chr15_70330077 0 70330077 A A A A A A A A A A A A A A A G A A A A
15 chr15_70332259 0 70332259 C C C C C C C C C C C C C C C T C C C C
15 chr15_70334268 0 70334268 C C C C C C C C C C C C C C C T C C C C
15 chr15_70344521 0 70344521 A A A A A A A A A A A A A T A A A A A A
15 chr15_70354898 0 70354898 T T T T T T T T C C C C T T T T T T T T
15 chr15_70355126 0 70355126 C C C T C C C C C C C C C C C C C C C C
15 chr15_70359240 0 70359240 C C C C C C C C G G G G C C C C C C C C
15 chr15_70361934 0 70361934 A A A A A A A A A A A A A A G G G G A A
15 chr15_70372026 0 70372026 G G C C C C G G C C C C C C C C C C G G
15 chr15_70379193 0 70379193 A A A A A A A A A A A C A A A A A A A A
15 chr15_70380982 0 70380982 C C C C C C G G C C C C C C C C C C C C
15 chr15_70398266 0 70398266 A A A A A C A A A A A A A A A A A A A A
15 chr15_70400303 0 70400303 G G G G G G G G C G G G G G G G G G G G
15 chr15_70415537 0 70415537 C C C C C C C C C C C C C T C C C C C C
15 chr15_70417826 0 70417826 G G G G G G G G G G G G C C G G G G G G
15 chr15_70443459 0 70443459 T T C C C C C C C C C C C C C C C C T T
15 chr15_70451668 0 70451668 A A A A A A A A A A A A G G A A A A A A
15 chr15_70451688 0 70451688 C C C C C C C C C C C C C C T T C C C C
15 chr15_70452210 0 70452210 C C C C C C C C T T T T C C C C C C C C
15 chr15_70464342 0 70464342 G G G G G G G G G G G G G G G G T T G G
15 chr15_70469003 0 70469003 T T T T T T T T T T C C T T T T T T T T
15 chr15_70470285 0 70470285 T T T T T T T T C C C C T T T T T T T T
15 chr15_70476505 0 70476505 T T T T G G T T T T T T T T T T T T T T
15 chr15_70479120 0 70479120 A A A A A A A A G G A A A A A A A A A A
15 chr15_70493970 0 70493970 A A A A A A A A A A A A C C C C C C A A
15 chr15_70502191 0 70502191 A A A A A A A A A A A A A A A G A A A A
15 chr15_70510242 0 70510242 A A A A A A C C A A A A A A A A A A A A
15 chr15_70510865 0 70510865 G G G G G G G G C C C C G G G G G G G G
15 chr15_70514047 0 70514047 G G G G G G G G G G A G G G G G G G G G
15 chr15_70525890 0 70525890 C C C C C C C C C C C C C C G G C C C C
15 chr15_70526575 0 70526575 G G G G G G C C G G G G G G G G G G G G
15 chr15_70532696 0 70532696 C C C C C C C C T T T T C C C C C C C C
15 chr15_70534793 0 70534793 C C C C C C C C C T C C C C C C C C C C
15 chr15_70536457 0 70536457 G G G G G G G G A A A A G G G G G G G G
15 chr15_70551355 0 70551355 A A A A A A A A C C A A A A A A A A A A
15 chr15_70563088 0 70563088 C C C C T T C C C C C C C C C C C C C C
15 chr15_70563891 0 70563891 A A A A A A A A A A A A A C A A A A A A
15 chr15_70568203 0 70568203 T T T T T T T T T T T T T T G G T T T T
15 chr15_70570897 0 70570897 C C C C C C C C T T T T C C C C C C C C
15 chr15_70571959 0 70571959 G G G G G G G G G G G G A G G G G G G G
15 chr15_70582349 0 70582349 G G A A A A G G A A A A A A A A A A G G
15 chr15_70588971 0 70588971 G G A A G G G G A A A A G G G G G G G G
15 chr15_70590120 0 70590120 A A A A A A A A A A A A A A C C A A A A
15 chr15_70592720 0 70592720 T T T T T T T T G G G G T T T T T T T T
15 chr15_70598992 0 70598992 A C C C C C C C C C C C C C C C C C C C
15 chr15_70600458 0 70600458 A A A A A A A A A A A A A A A A G G A A
15 chr15_70604387 0 70604387 T T T T T T T T G G G G T T T T T T T T
15 chr15_70606518 0 70606518 T T T T T T T T C C C C T T T T T T T T
15 chr15_70607295 0 70607295 A C C C C C A A C C C C C C C C C C A A
15 chr15_70617921 0 70617921 C C C C C C C C T T T T C C C C C C C C
15 chr15_70619693 0 70619693 T T T T T T T T C C C C T T T T T T T T
15 chr15_70620936 0 70620936 A A A A A A A A A A A A A A A G A A A A
15 chr15_70625358 0 70625358 C C C C C C C C C C C C T T T T C C C C
15 chr15_70626291 0 70626291 C C C C C C C C C C C C C T C C C C C C
15 chr15_70629739 0 70629739 G G A A A A G G G G G G G G G G G G G G
15 chr15_70633146 0 70633146 G G G G G G G G A A A A G G G G G G G G
15 chr15_70633901 0 70633901 C C C C C C C C A A A A C C C C C C C C
15 chr15_70640712 0 70640712 T T C C C C T T C C C C C C C C C C T T
15 chr15_70641526 0 70641526 T T T T T T T T T T T T C T T T T T T T
15 chr15_70646950 0 70646950 G G G G G G G G C C C C G G G G G G G G
15 chr15_70647947 0 70647947 A A A G A A A A G G G G G G G G G G A A
15 chr15_70648119 0 70648119 C C C C C C C C C T C T C C C C C C C C
15 chr15_70648229 0 70648229 C C C C C C C C C C C C C C T T C C C C
15 chr15_70650955 0 70650955 A A A A A A A A A A A A A A G G A A A A
15 chr15_70651613 0 70651613 G G G G G G G G G G G G G T G G G G G G
15 chr15_70652373 0 70652373 G G G G G G G G A A A A G G G G G G G G
15 chr15_70658162 0 70658162 C C C C C C C C T T T T C C C C C C C C
15 chr15_70660301 0 70660301 A A A A A A A A A G A A A A A A A A A A
15 chr15_70661328 0 70661328 G G G G G G A G G G G G G G G G G G G G
15 chr15_70664951 0 70664951 G G G G G G A G G G G G G G G G G G G G
15 chr15_70671345 0 70671345 G G G G G G G G G G G G G G G G A A G G
15 chr15_70673263 0 70673263 T T T T T T T T C C C C T T T T T T T T
15 chr15_70673497 0 70673497 C C T T T T C C T T T T T T T T T T C C
15 chr15_70673907 0 70673907 C C C C C C C C T T T T C C C C C C C C
15 chr15_70675438 0 70675438 C C C C C C C C C C C C C C C C G G C C
15 chr15_70694018 0 70694018 A A A A A A A A A A A A A G A A G G A A
15 chr15_70698268 0 70698268 G G G G C C G G G G G G G G G G G G G G
15 chr15_70699255 0 70699255 T T G G G T T T T T T T T T T T T T T T
15 chr15_70707038 0 70707038 T T C C C C T T C C C C C C C C C C T T
15 chr15_70708201 0 70708201 C C C C C C C C C C C C C C T T C C C C
15 chr15_70712378 0 70712378 G G G G G G G G G G G T G G G G G G G G
15 chr15_70714072 0 70714072 C C T T T T C C T T T T T T T T T T C C
15 chr15_70716743 0 70716743 C C C C C C C C C C C C C C C C T T C C
15 chr15_70716976 0 70716976 G G G G G G G G G G G G A G G G G G G G
15 chr15_70718338 0 70718338 A A A A A A A A C C C C A A A A A A A A
15 chr15_70720571 0 70720571 A A G G G G A A G G G G G G G G G G A A
15 chr15_70726861 0 70726861 T T T T T T T T C C C C T T T T T T T T
15 chr15_70727560 0 70727560 G G G G G G G G A A A A G G G G G G G G
15 chr15_70729267 0 70729267 C C C C C C C C C C C C C C C C T T C C
15 chr15_70732942 0 70732942 T T T T T T T T T T T T T T G G T T T T
15 chr15_70737613 0 70737613 C C C C T T C C C C C C C C C C C C C C
15 chr15_70748980 0 70748980 G G G G A A G G G G G G G G G G G G G G
15 chr15_70749193 0 70749193 C C C C C C C C C C C C C G G G G G C C
15 chr15_70751508 0 70751508 C C T T T T C C C C C C C C C C C C C C
15 chr15_70759132 0 70759132 G G G G G G G G G G G G A G G G G G G G
15 chr15_70773206 0 70773206 T T T T T T T T C C C C T T T T T T T T
15 chr15_70782752 0 70782752 G G G G G G G G T T T T G G G G G G G G
15 chr15_70788978 0 70788978 G G G T G G G G G G G G G G G G G G G G
15 chr15_70791239 0 70791239 C C C C C C C C C C C C C T C C C C C C
15 chr15_70791391 0 70791391 G G G G G G G G G G G G G G C C G G G G
15 chr15_70797937 0 70797937 G G G G G G G G G G G G G G G G A A G G
15 chr15_70799999 0 70799999 G G G G G G G G G G G G C G G G G G G G
15 chr15_70800925 0 70800925 G G G G A G G G G G A G G G G G G G G G
15 chr15_70803441 0 70803441 G G G G G G G G A G A G G G G G G G G G
15 chr15_70805804 0 70805804 G G G G G G G G A A A A G G G G G G G G
15 chr15_70807181 0 70807181 C C C C C C C T C C C C C C C C C C C C
15 chr15_70810028 0 70810028 C C C C C C C C C C C C C T C C C C C C
15 chr15_70824818 0 70824818 G G C C C C C C C C C C C C C C C C C C
15 chr15_70831897 0 70831897 A A A A A A A A G G G G A A A A A A A A
15 chr15_70833865 0 70833865 C C A A A C C C C C C C C C C C C C C C
15 chr15_70835623 0 70835623 G G G G G G G G A A A A G G G G G G G G
15 chr15_70839330 0 70839330 G G G G G G G G A A A A G G G G G G G G
15 chr15_70842652 0 70842652 C C C C C C C C C C C C C C C C T T C C
15 chr15_70846520 0 70846520 G G G G G G G G C C C C G G G G G G G G
15 chr15_70854521 0 70854521 C C C C C C C C T T T T C C C C C C C C
15 chr15_70858503 0 70858503 A A A A A A A A G G G G A A A A A A A A
15 chr15_70859266 0 70859266 G G G G G G G G G G G G G G G G A A G G
15 chr15_70860228 0 70860228 C C G G C G C C C C C C C C C C C C C C
15 chr15_70860644 0 70860644 G G G G G G C C G G G G G G G G G G G G
15 chr15_70866005 0 70866005 C C C C C C C C C C C T C C C C C C C C
15 chr15_70868244 0 70868244 A A A A A A A A A A A A G G A A A A A A
15 chr15_70868330 0 70868330 A G G G G G G G G G G G G G G G G G G G
15 chr15_70880564 0 70880564 G G G G C G G G G G G G G G G G G G G G
15 chr15_70881396 0 70881396 G G G G G G G G G G G G G G A G G G G G
15 chr15_70882705 0 70882705 C T C C C C C C C C C C C C C C C C C C
15 chr15_70883671 0 70883671 G G G G G G G G G G G G G G G G G T G G
15 chr15_70891193 0 70891193 C C C C C T C C C C C C C C C C C C C C
15 chr15_70895443 0 70895443 G G G G G G G G T T T T G G G G G G G G
15 chr15_70898598 0 70898598 G G G G G G G G G G G G A A G G G G G G
15 chr15_70900239 0 70900239 T T T T T T T T T T T T T T C C T T T T
15 chr15_70900545 0 70900545 G G G G G G A G G G G G G G G G G G G G
15 chr15_70902479 0 70902479 G G G G G G G G A A A A G G G G G G G G
15 chr15_70909827 0 70909827 A A A A A A A A A A A A A A G G A A A A
15 chr15_70913438 0 70913438 A A A A A A A A G G G G A A A A A A A A
15 chr15_70915326 0 70915326 G G G G G G G G T T G T G G G G G G G G
15 chr15_70916252 0 70916252 A A A A A A A A A C C C A A A A A A A A
15 chr15_70920103 0 70920103 T T T T T T T T T T T T T T T T C C T T
15 chr15_70924154 0 70924154 A A A A A A T T A A A A A A A A A A A A
15 chr15_70926491 0 70926491 G G G G G G G G A A A A G G G G G G A A
15 chr15_70930392 0 70930392 G G G G G G G G G G G G G G C G G G G G
15 chr15_70934796 0 70934796 A A A A A A A A A A A A A A A A A T A A
15 chr15_70934854 0 70934854 A G A A A A A A A A A A A A A A A A A A
15 chr15_70936491 0 70936491 C C C C C C C C C C C C C C T T C C C C
15 chr15_70936918 0 70936918 T T G G G G T T T T T T T T T T T T T T
15 chr15_70938880 0 70938880 A A A A A A A A A A A A A A T T A A A A
15 chr15_70939663 0 70939663 G G G G G G G G A A A A G G G G G G G G
15 chr15_70940647 0 70940647 A A A A A A A A A A A A A A G G A A A A
15 chr15_70942644 0 70942644 A A A G G G A A A A A A A A A A A A A A
15 chr15_70943229 0 70943229 T T G T T T T T T T T T T T T T T T T T
15 chr15_70945993 0 70945993 T T T T T T T T T T T T T T T T C T T T
15 chr15_70951405 0 70951405 T T T T T T T T C C C C T T T T T T T T
15 chr15_70952725 0 70952725 G G G G G G G G G G A G G G G G G G G G
15 chr15_70962622 0 70962622 T T T T T T T T T T T T C C T T T T T T
15 chr15_70963936 0 70963936 G G G G G G G G C C C C G G G G G G G G
15 chr15_70965175 0 70965175 G G G T G G G G G G G G T T T T T T G G
15 chr15_70966010 0 70966010 C C C C C C C C C C C C C C C C C G C C
15 chr15_70968560 0 70968560 C C C C C C C C A C A A C C C C C C C C
15 chr15_70971478 0 70971478 G G G G G G G G G G G G G G G G A A G G
15 chr15_70973820 0 70973820 G G G G G G G G C C C C G G G G G G G G
15 chr15_70985568 0 70985568 A A A A A A A A A C C C A A A A A A A A
15 chr15_70990817 0 70990817 G G G G G G G G G G G G G G G G A A G G
15 chr15_70992052 0 70992052 A A A A A A A A A A A A A A G G A A A A
15 chr15_70992062 0 70992062 G G G G G G A A G G G G G G G G G G G G
15 chr15_70993506 0 70993506 A A A A A A A A T T T T A A A A A A A A
15 chr15_70999520 0 70999520 C C C C C C C C C C C C C C T T C T C C
15 chr15_71007412 0 71007412 C C C C C C C C C C C C C C T T C C C C
15 chr15_71017731 0 71017731 C C C C C C C C C T C C C C C C C C C C
15 chr15_71017751 0 71017751 G G G T G G G G G G G G G G G G G G G G
15 chr15_71018266 0 71018266 A A A A A C A A A A A A A A A A A A A A
15 chr15_71020046 0 71020046 A A A A A A A A G G G G A A A A A A A A
15 chr15_71022340 0 71022340 C C C C C C T T C C C C C C C C C C C C
15 chr15_71024584 0 71024584 A A A A A A A A C C C C A A A A A A A A
15 chr15_71031277 0 71031277 G G G G G G G G G G G G A G G G G G G G
15 chr15_71036657 0 71036657 T T T T T T T T T T T T C C T T T T T T
15 chr15_71038016 0 71038016 G G G G G G G G A A A A A A A A A A G G
15 chr15_71040422 0 71040422 C C C C C T C C C C C C C C C C C C C C
15 chr15_71042228 0 71042228 C C G G G G C C G G G G G G G G G G C C
15 chr15_71042805 0 71042805 G G G G G G G G G G G G A A A A A A G G
15 chr15_71046608 0 71046608 C C C C C C C C A A A A C C C C C C C C
15 chr15_71046645 0 71046645 T T T T T T T T T T T T T T C C T T T T
15 chr15_71046670 0 71046670 G G G G G G G G T T T T G G G G G G G G
15 chr15_71051572 0 71051572 A A A A A A A A G G G G A A A A A A A A
15 chr15_71052524 0 71052524 G G G G G G G G A A A A G G G G G G G G
15 chr15_71052634 0 71052634 G G G G G G G G G G G G G G G G C C G G
15 chr15_71064164 0 71064164 C T T T T T T T T T T T T T T T T T C C
15 chr15_71065016 0 71065016 G G G G C C G G G G G G G G G G G G G G
15 chr15_71066234 0 71066234 G G G G G G G G G G G G G G A A G G G G
15 chr15_71066678 0 71066678 T T T T T T T T T T T T T T T T C T T T
15 chr15_71077898 0 71077898 G G G G G G G G A G G G G G G G G G G G
15 chr15_71087556 0 71087556 T T T T T T T T T T T T G T T T T T T T
15 chr15_71089246 0 71089246 C C A A A A C C C C C C C C C C C C C C
15 chr15_71090423 0 71090423 A A A A A A A A G G G G A A A A A A A A
15 chr15_71093244 0 71093244 A A A A A A A A C C C C A A A A A A A A
15 chr15_71095807 0 71095807 C C C C C C C C G G G G C C C C C C C C
15 chr15_71109570 0 71109570 C C C C C C C C C C C C C C G G C C C C
15 chr15_71115999 0 71115999 C C C C C C C C C C C C C T C C C C C C
15 chr15_71121252 0 71121252 T T T T T T T T T T T T T T T T C C T T
15 chr15_71122549 0 71122549 C C C C C C C C C C C C C C C C C G C C
15 chr15_71123318 0 71123318 C C C C C C C C T T C C C C C C C C C C
15 chr15_71157936 0 71157936 A A A A A A A A A T A A A A A A A A A A
15 chr15_71158098 0 71158098 T T T T T T T T C C T T T T T T T T T T
15 chr15_71158448 0 71158448 T T T T T T T T T T T T T T C T T T T T
15 chr15_71162540 0 71162540 G G G G G G G G G G G G G G G G A A G G
15 chr15_71163465 0 71163465 T T T T T T T T T T T T T T C T T T T T
15 chr15_71177448 0 71177448 A A A A A A A A G G G G A A A A A A A A
15 chr15_71181335 0 71181335 C C A A A A C C A A A A A A A A A A C C
15 chr15_71182399 0 71182399 T T T T T T T T T T T T C T T T T T T T
15 chr15_71189156 0 71189156 G G G G G G G G G G G G G G A G G G G G
15 chr15_71196827 0 71196827 C C C C C C C C C C C C C T C C C C C C
15 chr15_71204116 0 71204116 G G G G G G G G G G G G G G A G G G G G
15 chr15_71209467 0 71209467 T T T T T T T T C T T T T T T T T T T T
15 chr15_71218769 0 71218769 C T T T T T T T T T T T T T T T T T C C
15 chr15_71223969 0 71223969 A A A A A A A A A A A A A G A A A A A A
15 chr15_71248431 0 71248431 C C C C C C C C T T T T C C C C C C C C
15 chr15_71279511 0 71279511 G G G G G G G G G G G G A G G G G G G G
15 chr15_71290201 0 71290201 G G G G G G G G G G G G G G G G A A G G
15 chr15_71296716 0 71296716 A A A A A A A A C C C C A A A A A A A A
15 chr15_71301086 0 71301086 A A A A A A A A A A A A A A A A C C A A
15 chr15_71305266 0 71305266 C C C C C C C C C C C C C C C T C C C C
15 chr15_71310342 0 71310342 C C C C C C C C C C C C C C C C T T C C
15 chr15_71314359 0 71314359 A A C C C C A A C C C C C C C C C C A A
15 chr15_71320573 0 71320573 T T T T T T T T T T T T T T T T A T T T
15 chr15_71322236 0 71322236 C C C C C C C C C C C C C C A C C C C C
15 chr15_71322369 0 71322369 A A G G G G A A A A A A A A A A A A A A
15 chr15_71322406 0 71322406 C C C C C C C C G G G G C C C C C C C C
15 chr15_71326529 0 71326529 T T T T T T T T T T T T T T C C T T T T
15 chr15_71342650 0 71342650 T T C C C C T T C C C C C C C C C C T T
15 chr15_71345783 0 71345783 C C C C C C C C A A A A C C C C C C C C
15 chr15_71346471 0 71346471 C C C C C C C C C C C C C C C T C C C C
15 chr15_71355471 0 71355471 T T T T T T T T T T C T T T T T T T T T
15 chr15_71355951 0 71355951 A A A A A A A A A A A A A A A A A G A A
15 chr15_71367630 0 71367630 C C C C C C C C C C C C C C C C C T C C
15 chr15_71368137 0 71368137 G G G G G G G G G G G G G G A A G G G G
15 chr15_71369663 0 71369663 G G G G G G C G G G G G G G G G G G G G
15 chr15_71373601 0 71373601 G G G G G G G G C C C C G G G G G G G G
15 chr15_71377381 0 71377381 T T T T T T T T T T T T C T T T T T T T
15 chr15_71388429 0 71388429 T T T T C T T T T T T T T T T T T T T T
15 chr15_71390786 0 71390786 G G G G G G G G C C C C G G G G G G G G
15 chr15_71413915 0 71413915 A A A A A A A A G G G G A A A A A A A A
15 chr15_71419895 0 71419895 C C C C C C C C T T T T C C C C C C C C
15 chr15_71423205 0 71423205 C C C C C C C C C C C C T T C C C C C C
15 chr15_71431031 0 71431031 C C C C C T C C C C C C C C C C C C C C
15 chr15_71433227 0 71433227 T T T T T T T T C C C C T T T T T T T T
15 chr15_71438906 0 71438906 C C C C C C C C C C C C C T C C C C C C
15 chr15_71448020 0 71448020 A A A A A A A A G G G G A A A A A A A A
15 chr15_71457297 0 71457297 G G G G G G G G G G G G G G G G A A G G
15 chr15_71459535 0 71459535 C C C C C C C C C C C C C C C C G G C C
15 chr15_71463498 0 71463498 A A A A A A A A G G G G A A A A A A A A
15 chr15_71464775 0 71464775 T T T T T T T T C C C C T T T T T T T T
15 chr15_71465196 0 71465196 T T T T T T T T T T T T T T T T C T T T
15 chr15_71468692 0 71468692 A A A A A A A A G G G G A A A A A A A A
15 chr15_71471070 0 71471070 G G T T T T G G T T T T T T T T T T G G
15 chr15_71472661 0 71472661 T T T T T T T T T T T T C T T T T T T T
15 chr15_71476451 0 71476451 C C C C C C C C G G G G C C C C C C C C
15 chr15_71481492 0 71481492 T T T T T T T T C C C C T T T T T T T T
15 chr15_71494747 0 71494747 C C C C C C C C C C C C C T C C C C C C
15 chr15_71498193 0 71498193 A A A A A A A A G G G G A A A A A A A A
15 chr15_71503675 0 71503675 A A A A A A A A A A A A C C C C A A A A
15 chr15_71505817 0 71505817 A A A A A A T T A A A A A A A A A A A A
15 chr15_71510165 0 71510165 C C C C C C C C C C C C C C C T C C C C
15 chr15_71512467 0 71512467 G G A A A A G G G G G G G G G G G G G G
15 chr15_71516650 0 71516650 C C C C C C C C C C C C C C T T C C C C
15 chr15_71522689 0 71522689 A A A A A A A A G G G G A A A A A A A A
15 chr15_71541848 0 71541848 C C C C C C C C C C C C C C T T C C C C
15 chr15_71542919 0 71542919 A A A A A A A A A A A A A A A A G G A A
15 chr15_71549078 0 71549078 A A A A A A A A G G G G A A A A A A A A
15 chr15_71551235 0 71551235 C C C C C C T T C C C C C C C C C C C C
15 chr15_71552235 0 71552235 T T T T T T T T T T T T C T T T T T T T
15 chr15_71553524 0 71553524 A A A A A A A A A A A A A A A A G G A A
15 chr15_71556294 0 71556294 A A G G G G A A G G G G G G G G G G A A
15 chr15_71558174 0 71558174 G G G G G G G G A A A A G G G G G G G G
15 chr15_71582962 0 71582962 C C C C C C C C T T T T C C C C C C C C
15 chr15_71584400 0 71584400 A A A A A G A A A A A A A A A A A A A A
15 chr15_71585178 0 71585178 C C C C C C C C T T T T C C C C C C C C
15 chr15_71586996 0 71586996 T T T T T T T T T T T T T T A A T T T T
15 chr15_71587534 0 71587534 C C C C C C C C C C C C C C G G C C C C
15 chr15_71596472 0 71596472 A A A A A C A A A A A A A A A A A A A A
15 chr15_71597771 0 71597771 C C C C C C C C A A A A C C C C C C C C
15 chr15_71601426 0 71601426 A A A A A A A A A A A A A G A A A A A A
15 chr15_71602031 0 71602031 G G A A A G G G G G G G G G G G G G G G
15 chr15_71603028 0 71603028 G G T T G T G G G G G G G G G G G G G G
15 chr15_71611995 0 71611995 A A A A A A C C A A A A A A A A A A A A
15 chr15_71632145 0 71632145 T T T T T T T T C C C C T T T T T T T T
15 chr15_71636192 0 71636192 A A A A A A A A A A A A A A A A C C A A
15 chr15_71648360 0 71648360 G G G G G G C C G G G G G G G G G G G G
15 chr15_71650322 0 71650322 G G G G G G C C G G G G G G G G G G G G
15 chr15_71676151 0 71676151 C C C C C C C C G G G G C C C C C C C C
15 chr15_71680233 0 71680233 A A A A A A A A A A A A A A A C A A A A
15 chr15_71685841 0 71685841 C C T T C T C C C C C C C C C C C C C C
15 chr15_71687006 0 71687006 T T T T G T T T T T T T T T T T T T T T
15 chr15_71691694 0 71691694 G G G G G G G G G G G G G G G G A A G G
15 chr15_71700077 0 71700077 C C T T C C C C C C C C C C C C C C C C
15 chr15_71710217 0 71710217 C C C C C C C C C C C C C C C C C G C C
15 chr15_71711685 0 71711685 C C C C C C C C G G G G C C C C C C C C
15 chr15_71711976 0 71711976 G G G G G G G G G G G G G G G G A G G G
15 chr15_71718148 0 71718148 T T T T T T T T A A A A T T T T T T T T
15 chr15_71718191 0 71718191 G G G G A G G G G G G G G G G G G G G G
15 chr15_71720459 0 71720459 T T T T T T T T T T T T C C T T T T T T
15 chr15_71721257 0 71721257 G G G G G G G G G G G G G G A G G G G G
15 chr15_71722137 0 71722137 G G A A A G G G G G G G G G G G G G G G
15 chr15_71726191 0 71726191 C C C C C C C C C C C C C C C T C C C C
15 chr15_71732438 0 71732438 A A A A A A A A A A A A A G A A A A A A
15 chr15_71739192 0 71739192 T T T T A T T T T T T T T T T T T T T T
15 chr15_71757729 0 71757729 T T T T T T T T A A A T T T T T T T T T
15 chr15_71794078 0 71794078 G G G G G G G G G G G G G G A G G G G G
15 chr15_71800509 0 71800509 T T T T T T T T A A A A T T T T T T T T
15 chr15_71804175 0 71804175 C C C C C C C C C C C C C C C C C T C C
15 chr15_71805088 0 71805088 G G A A G G G G G G G G G G G G G G G G
15 chr15_71807509 0 71807509 A A G G G G A A A A A A A A A A A A A A
15 chr15_71812224 0 71812224 C C C C C C C C G G C C C C C C C C C C
15 chr15_71813777 0 71813777 C C C C C C C C C C C C C C C C A C C C
15 chr15_71816280 0 71816280 A A A A A A A A G G G G A A A A A A A A
15 chr15_71816350 0 71816350 A A A A A A C C A A A A A A A A A A A A
15 chr15_71821370 0 71821370 A A A A A A A A A A A A T T T T A A A A
15 chr15_71832199 0 71832199 A A A A A A A A G G G G A A A A A A A A
15 chr15_71847654 0 71847654 C C C C C C C C T T T T C C C C C C C C
15 chr15_71866504 0 71866504 A A G G A A A A A A A A A A A A A A A A
15 chr15_71867614 0 71867614 A A A A A A A A G G A A A A A A A A A A
15 chr15_71872339 0 71872339 C C C C T T C C C C C C C C C C C C C C
15 chr15_71876891 0 71876891 G G G G G G G G A A A A G G G G G G G G
15 chr15_71877102 0 71877102 T T T T T T T T C C C C T T T T T T T T
15 chr15_71879226 0 71879226 G G G G G G G G G G G G C G G G G G G G
15 chr15_71883351 0 71883351 G G G G G G G G G G G G G G C G G G G G
15 chr15_71902293 0 71902293 C C C C C C C C C C C C C C T T C C C C
15 chr15_71913423 0 71913423 C C C C C C C C G G G G C C C C C C C C
15 chr15_71915855 0 71915855 T T A A A A T T T T T T T T T T T T T T
15 chr15_71916084 0 71916084 A A A A A A A A A A A A G G G G G G A A
15 chr15_71917458 0 71917458 T T T T T T T T G G T T T T T T T T T T
15 chr15_71921674 0 71921674 A A A A A A A A A A A A A A A A A G A A
15 chr15_71930408 0 71930408 G G G G A A G G A A A A A A A A A A G G
15 chr15_71934446 0 71934446 A A A A A A A A A A A G A A A A A A A A
15 chr15_71935930 0 71935930 T T C C C C T T C C C C C C C C C C T T
15 chr15_71945420 0 71945420 G G G G G G G G G G G G A G G G G G G G
15 chr15_71954760 0 71954760 A A A A A A A A A A A G A A A A A A A A
15 chr15_71968332 0 71968332 A A A A A A A A C C C C A A A A A A A A
15 chr15_71969234 0 71969234 T T T T C C T T T T T T T T T T T T T T
15 chr15_71973376 0 71973376 C C C C C C C C C C C C T T C C C C C C
15 chr15_71974741 0 71974741 A A G G A A A A A A A A A A A A A A A A
15 chr15_71977874 0 71977874 G G G G G G G G G G G G G G A G G G G G
15 chr15_71977964 0 71977964 A A A A A A A A G G G G A A A A A A A A
15 chr15_71982124 0 71982124 T T T T T T T T G G G T T T T T T T T T
15 chr15_71992465 0 71992465 A A A A A A A A A A A A A C A A A A A A
15 chr15_71994315 0 71994315 G G A A A A A A A A A A A A A A A A G G
15 chr15_71994788 0 71994788 G G G G G G G G G G G G A G G G G G G G
15 chr15_71995163 0 71995163 A A A C A A A A A A A A A A A A A A A A
15 chr15_71995926 0 71995926 A A A A A A A A G G G G A A A A A A A A
15 chr15_71999167 0 71999167 G G G G G G G G G G G G C C C C G G G G
15 chr15_72008641 0 72008641 G G C G C C G G G G G G G G G G G G G G
15 chr15_72009068 0 72009068 G G G G G G G G T T T T G G G G G G G G
15 chr15_72014435 0 72014435 G G G G G G G G A A A A G G G G G G G G
15 chr15_72015728 0 72015728 C C C C C C C C T T T T C C C C C C C C
15 chr15_72016500 0 72016500 A A G G G G G G G G G G G G G G G G A A
15 chr15_72018320 0 72018320 C C C C C C C C T T T T C C C C C C C C
15 chr15_72033074 0 72033074 T T T T G G T T T T T T T T T T T T T T
15 chr15_72035399 0 72035399 G G G G G G G G G G G G G G G G A G G G
15 chr15_72041504 0 72041504 G G G G G G G G C C C C G G G G G G G G
15 chr15_72042256 0 72042256 C C C C C C C C A A A A C C C C C C C C
15 chr15_72043355 0 72043355 T T T T T T T T T T T T T T T T C C T T
15 chr15_72043372 0 72043372 G G G G G G G G T T T T G G G G G G G G
15 chr15_72044414 0 72044414 C C C C C C C C G G G G C C C C C C C C
15 chr15_72049987 0 72049987 G G G G A A G G G G G G G G G G G G G G
15 chr15_72051048 0 72051048 A G A A A A A A A A A A A A A A A A G G
15 chr15_72055216 0 72055216 A A A A A A A A G G G G A A A A A A A A
15 chr15_72066148 0 72066148 C C T T T T C C T T T T T T T T T T C C
15 chr15_72069379 0 72069379 C C C C C C C C G G G G C C C C C C C C
15 chr15_72080145 0 72080145 T T T T T T T T A A A A T T T T T T T T
15 chr15_72098054 0 72098054 A A A A A A A A G G G G A A A A A A A A
15 chr15_72099335 0 72099335 T T T T C C T T T T T T T T T T T T T T
15 chr15_72104569 0 72104569 G G G G G G G G T T T T G G G G G G G G
15 chr15_72109294 0 72109294 A A A A A A A A G G G G A A A A A A A A
15 chr15_72111317 0 72111317 C C C C C C C C C C C T C C C C C C C C
15 chr15_72111655 0 72111655 C C C C C C C C C C C C T T C C T T C C
15 chr15_72115163 0 72115163 T T T T T T T T T T T T C T T T T T T T
15 chr15_72116272 0 72116272 C C T T C C C C C C C C C C C C C C C C
15 chr15_72118166 0 72118166 C C C C C C C T C C C C C C C C C C C C
15 chr15_72118435 0 72118435 G G G G G G G G G G G G G G G G A A G G
15 chr15_72118582 0 72118582 G G G G G G T T G G G G G G G G G G G G
15 chr15_72122984 0 72122984 T T T T T T T T C C C C T T T T T T T T
15 chr15_72124878 0 72124878 A C A A A A A A A A A A A A A A A A A A
15 chr15_72126745 0 72126745 T T C C C C T T T T T T T T T T T T T T
15 chr15_72128999 0 72128999 A A A A A A A A G G G G A A A A A A A A
15 chr15_72132971 0 72132971 T T T T T T T T T T T T T T C C T T T T
15 chr15_72133483 0 72133483 C C T T T T C C C C C C C C C C C C C C
15 chr15_72134686 0 72134686 C T C C C C T T C C C C C C C C C C C C
15 chr15_72134799 0 72134799 T T T T T T T T C C C C T T T T T T T T
15 chr15_72139112 0 72139112 A A A A A A A A A A A A A A A A T T A A
15 chr15_72149772 0 72149772 C C C C C C C T C C C C C C C C C C C C
15 chr15_72150634 0 72150634 G G A G G G G G G G G G G G G G G G G G
15 chr15_72153162 0 72153162 T T T T T T T T T T T T C C T T T T T T
15 chr15_72153690 0 72153690 T T T T T T T T T T T T A T T T T T T T
15 chr15_72158070 0 72158070 T T T T T T T T T T T T T T C C T T T T
15 chr15_72159141 0 72159141 T T T T G T T T T T T T T T T T T T T T
15 chr15_72161079 0 72161079 G G G G A G G G G G G G G G G G G G G G
15 chr15_72161271 0 72161271 G G A G G G G G G G G G G G G G G G G G
15 chr15_72161869 0 72161869 T T T T C T T T T T T T T T T T T T T T
15 chr15_72172223 0 72172223 C C C C C C C C T T T T C C C C C C C C
15 chr15_72181038 0 72181038 T T T T T T T T T T T T T T G G T T T T
15 chr15_72186275 0 72186275 C C C C C C C C C C C C A C C C C C C C
15 chr15_72202014 0 72202014 C C C C C C C C T T C T C C C C C C C C
15 chr15_72202381 0 72202381 G G G G G G G G G G G G G G G G A A G G
15 chr15_72209150 0 72209150 C C C C C T C C C C C C C C C C C C C C
15 chr15_72210248 0 72210248 C C C C C C C C C C C T C C C C C C C C
15 chr15_72211209 0 72211209 G G A A G G G G G G G G G G G G G G G G
15 chr15_72212628 0 72212628 T T A A T T T T T T T T T T T T T T T T
15 chr15_72212720 0 72212720 C C C C C C T T T T T T C C C C C C T T
15 chr15_72212818 0 72212818 G G G G G G G G G G G G G G G G G T G G
15 chr15_72213848 0 72213848 A A A A A A A A G G G G A A A A A A A A
15 chr15_72215283 0 72215283 G G G G G G G G G G G G G G A A G G G G
15 chr15_72220792 0 72220792 C C C C C C C C T T C C C C C C C T T T
15 chr15_72220992 0 72220992 G G G G G G G G G G G G G G A A G G G G
15 chr15_72222938 0 72222938 T T T T T T T T C C C C T T T T T T T T
15 chr15_72237833 0 72237833 T T T T T T T T C C C C T T T T T T T T
15 chr15_72249407 0 72249407 A G A A A A A A A A A A A A A A A A A A
15 chr15_72249842 0 72249842 T T T T T T C C T T T T T T T T T T T T
15 chr15_72250032 0 72250032 G G G G A G G G G G G G G G G G G G G G
15 chr15_72250339 0 72250339 G G G G G G G G A A A A G G G G G G G G
15 chr15_72251616 0 72251616 C C C C C C C C C C C C C C T T C C C C
15 chr15_72254752 0 72254752 T T T T T T T T T T T T T T T T A T T T
15 chr15_72260901 0 72260901 C C C C C T C C C C C C C C C C C C C C
15 chr15_72261083 0 72261083 C C C C C C C C G G G G C C C C C C C C
15 chr15_72263548 0 72263548 C C C C C C C C C C C C C C T T C C C C
15 chr15_72265262 0 72265262 T T G G G G T T T T T T T T T T G G T T
15 chr15_72271388 0 72271388 A A A A A A A A A A A A A A G G A A A A
15 chr15_72279659 0 72279659 G G G G G G G G G G G G G G A A G G G G
15 chr15_72293263 0 72293263 A A A A A A A A A A A A A T A A T T A A
15 chr15_72301595 0 72301595 G G G G G G G G G G G G G G G G A A G G
15 chr15_72315715 0 72315715 T T T T T T T T T T T T T T C C T T T T
15 chr15_72316077 0 72316077 C C C C C C C C A A A A C C C C C C C C
15 chr15_72316966 0 72316966 T T T T T T T T C C C C T T T T T T T T
15 chr15_72320355 0 72320355 C C T T C C C C C C C C C C C C C C C C
15 chr15_72320447 0 72320447 C C C T C C C C C C C C C C C C C C C C
15 chr15_72322125 0 72322125 A A A A A A A A G G G G A A A A A A A A
15 chr15_72336874 0 72336874 A A A A A A A A A A A A A A A A T T A A
15 chr15_72337109 0 72337109 C C C C C T C C C C C C C C C C C C C C
15 chr15_72337221 0 72337221 G G G G G G G G G G G G G G G G A A G G
15 chr15_72346993 0 72346993 A A A A A A A A G G G G A A A A A A A A
15 chr15_72347255 0 72347255 G G G G G G G G G G G G G G G G A A G G
15 chr15_72351236 0 72351236 C C C C C C C C C C C C C C C C T T C C
15 chr15_72352397 0 72352397 C C C C C C C C C C C C C T C C C C C C
15 chr15_72353226 0 72353226 C C C C C C C C C C C C C C C C C T C C
15 chr15_72356330 0 72356330 A A A A A A A A G G G G A A A A A A A A
15 chr15_72356756 0 72356756 C C C C C C C C T T T T C C C C C C C C
15 chr15_72358447 0 72358447 C C C C C C C C C C C C C C T T C C C C
15 chr15_72367222 0 72367222 T T T T T T T T A A A A T T T T T T T T
15 chr15_72373160 0 72373160 A A A A A A A A A A A A A G A A A A A A
15 chr15_72376568 0 72376568 T T T T T T T T T T T T C T T T T T T T
15 chr15_72378224 0 72378224 G G G G A A G G G G G G G G G G G G G G
15 chr15_72378274 0 72378274 C C C C C C C C C C C C C C C C T T C C
15 chr15_72389652 0 72389652 C C T T C C C C C C C C C C C C C C C C
15 chr15_72402207 0 72402207 A G G G G G A A G G G G G G G G G G G G
15 chr15_72405467 0 72405467 C C C C C C C C T T T T C C C C C C C C
15 chr15_72406809 0 72406809 A A A A A A A A A A A A A A A A A G A A
15 chr15_72409081 0 72409081 A A A A A A A A G G G G A A A A A A A A
15 chr15_72415037 0 72415037 G G G G G G G G A A A A G G G G G G G G
15 chr15_72419268 0 72419268 T T T T T T T T A A A A T T T T T T T T
15 chr15_72419652 0 72419652 A A T T T T A A T T T T T T T T T T A A
15 chr15_72419994 0 72419994 C C C C C C C C A A C C C C C C C C C C
15 chr15_72422891 0 72422891 A A A A A A A A T T T T A A A A A A A A
15 chr15_72426085 0 72426085 G G G G G G G G A A G G G G G G G G G G
15 chr15_72427581 0 72427581 A A A A A A A A G G G G A A A A A A A A
15 chr15_72428427 0 72428427 G G G G G G G G G G A G G G G G G G G G
15 chr15_72429603 0 72429603 G G G G G G G G G G G G G G A A G G G G
15 chr15_72437348 0 72437348 G G G G G G G G A A A A G G G G G G G G
15 chr15_72438501 0 72438501 A A A A A G A A A A A A A A A A A A A A
15 chr15_72439356 0 72439356 C C A A C C C C C C C C C C C C C C C C
15 chr15_72441901 0 72441901 C C C C C T C C C C C C C C C C C C C C
15 chr15_72444091 0 72444091 A A A A A A A A A A C C A A A A A A A A
15 chr15_72446707 0 72446707 A A A A A G A A A A A A A A A A A A A A
15 chr15_72451178 0 72451178 C C C C C C C C C C C C C T T T C C C C
15 chr15_72455601 0 72455601 T T T T T T T T C C C C T T T T T T T T
15 chr15_72459462 0 72459462 C G C C C C C C C C C C C C C C C C C C
15 chr15_72462591 0 72462591 T T T T T T T T T T C T T T T T T T T T
15 chr15_72467433 0 72467433 C C C C C C C C C C C C C T C C C C C C
15 chr15_72471662 0 72471662 C C C C C C C C C C C C C C C C C T C C
15 chr15_72473878 0 72473878 G G G G G G G G G G G G G G G G A A G G
15 chr15_72478680 0 72478680 G G G G G G G G G G G T G G G G G G G G
15 chr15_72485622 0 72485622 A A A A A A A A A A A A G G A A A A A A
15 chr15_72487085 0 72487085 G G G G A A G G G G G G G G G G G G G G
15 chr15_72500848 0 72500848 G G G G G G G G G G G G G G C C G G G G
15 chr15_72518759 0 72518759 C C C C T T C C C C C C C C C C C C C C
15 chr15_72520806 0 72520806 G G G G G G G G A A A A G G G G G G G G
15 chr15_72528342 0 72528342 G G A A A G G G G G G G G G G G G G G G
15 chr15_72529010 0 72529010 A A A A A A A A A A A C A A A A A A A A
15 chr15_72529425 0 72529425 A A A A A G A A A A A A A A A A A A A A
15 chr15_72534795 0 72534795 C T T T T T T T T T C T T T T T C T C C
15 chr15_72535003 0 72535003 T T C C T T T T T T T T T T T T T T T T
15 chr15_72536790 0 72536790 G G G G C G G G G G G G G G G G G G G G
15 chr15_72538446 0 72538446 T T T T T T T T T T T T T T T T C T T T
15 chr15_72547471 0 72547471 T T G G T T T T T T T T T T T T T T T T
15 chr15_72548078 0 72548078 G G G G G G G G G G G T G G G G G G G G
15 chr15_72567997 0 72567997 A A A A A A A A A A A A A A T T A A A A
15 chr15_72568252 0 72568252 C C C C C C C C A A A A C C C C C C C C
15 chr15_72572728 0 72572728 A A A A A A A A A A A A A A A A A G A A
15 chr15_72576086 0 72576086 G G A A A G G G G G G G G G G G G G G G
15 chr15_72578725 0 72578725 C C C C C C C C C C C C A C C C C C C C
15 chr15_72579236 0 72579236 C C C C C C C C T T T T C C C C C C C C
15 chr15_72579654 0 72579654 C C C C C C C C T T T T C C C C C C C C
15 chr15_72579994 0 72579994 G G G G G G G G G G G G G G G G A A G G
15 chr15_72581318 0 72581318 C C C C C T C C C C C C C C C C C C C C
15 chr15_72590803 0 72590803 G G G G G G G G A A A A G G G G G G G G
15 chr15_72592487 0 72592487 G G G G G G G G A A G G G G G G G G G G
15 chr15_72599955 0 72599955 C C C C C C C C C C C C T T T T C C C C
15 chr15_72610963 0 72610963 A A A C A C A A A A A A A A A A A A A A
15 chr15_72614102 0 72614102 A A A A G G A A A A A A A A A A A A A A
15 chr15_72614516 0 72614516 G G G G G G G G A A A A G G G G G G G G
15 chr15_72614877 0 72614877 C C C C C C C C C C C C T T C C C C C C
15 chr15_72617830 0 72617830 C C C C C C C C C C C C G G C C C C C C
15 chr15_72624433 0 72624433 T T T T T T T T C C C T T T T T T T T T
15 chr15_72625048 0 72625048 T T T T T T T T C C C C T T T T T T T T
15 chr15_72626261 0 72626261 G G G G G G G G T T T T G G G G G G G G
15 chr15_72638204 0 72638204 A A G G G G A A A A A A A A A A A A A A
15 chr15_72644205 0 72644205 A A A A A A A A A A A A A G A A A A A A
15 chr15_72649974 0 72649974 G G G G G G G G A A G G G G G G G G G G
15 chr15_72651258 0 72651258 A A A A A A A G A A A A A A A A A A A A
15 chr15_72652060 0 72652060 A A T T T T A A T T T T T T T T T T A A
15 chr15_72653358 0 72653358 C C C C C C C C C C C C C T C C C C C C
15 chr15_72654936 0 72654936 G G G G G G G G A A A A G G G G G G G G
15 chr15_72659474 0 72659474 G G G G G G G G T T T T G G G G G G G G
15 chr15_72659585 0 72659585 A A A A A A A A G G G G A A A A A A A A
15 chr15_72668875 0 72668875 G G G G G G G G C C C C G G G G G G G G
15 chr15_72670030 0 72670030 C C C C C C C C C C C C C C C C T T C C
15 chr15_72671129 0 72671129 G G C C G G G G G G G G G G G G G G G G
15 chr15_72677605 0 72677605 A A A A A A A A G G G G A A A A A A A A
15 chr15_72679234 0 72679234 A A A A A A A A A A A A A A C C A A A A
15 chr15_72684255 0 72684255 G G G G G G G G G G G G G G G G C C G G
15 chr15_72690550 0 72690550 A A A A A A A A A A A A C C A A A A A A
15 chr15_72697488 0 72697488 T T T T G T T T T T T T T T T T T T T T
15 chr15_72707530 0 72707530 C C C C C T C C C C C C C C C C C C C C
15 chr15_72709931 0 72709931 T T T T T T T T C C C C T T T T T T T T
15 chr15_72716881 0 72716881 A A A A A A A A C C C C A A A A A A A A
15 chr15_72728618 0 72728618 A A A A A A A A A A A A A A C C A A A A
15 chr15_72733515 0 72733515 C C T T T T C C T T T T T T T T T T C C
15 chr15_72738906 0 72738906 C C C C C C C C A A A A C C C C C C C C
15 chr15_72743813 0 72743813 G G G G G G G G G G C G G G G G G G G G
15 chr15_72746279 0 72746279 C C C C C C C C T T C T C C C C C C C C
15 chr15_72747237 0 72747237 A G G G G G A A G G G G G G G G G G A A
15 chr15_72751643 0 72751643 C C C C C C C C A A A A C C C C C C C C
15 chr15_72753159 0 72753159 C C C C C C C C A A A A C C C C C C C C
15 chr15_72757904 0 72757904 C C C C C C C C C C C C C C T T C C C C
15 chr15_72765695 0 72765695 T T T T T T T T T T A T T T T T T T T T
15 chr15_72768399 0 72768399 C C C C C C C C T T T T C C C C C C C C
15 chr15_72773273 0 72773273 C C C C C C C C C C C C C C C C A C C C
15 chr15_72780965 0 72780965 G G G G G G G G T T T T G G G G G G G G
15 chr15_72783092 0 72783092 A A A A A A A A A A A A A A A A G G A A
15 chr15_72783545 0 72783545 A A A A A A A A G G G G A A A A A A A A
15 chr15_72784965 0 72784965 C C C C C G C C C C C C C C C C C C C C
15 chr15_72801014 0 72801014 T T T T T T T T C C C C T T T T T T T T
15 chr15_72803179 0 72803179 A A A A A A A A G G G G A A A A A A A A
15 chr15_72804704 0 72804704 C C C C C C C C T T T T C C C C C C C C
15 chr15_72805025 0 72805025 C C C C C C C C C C C C C T C C C C C C
15 chr15_72806693 0 72806693 C C C C C C C C C C C C C C C T C C C C
15 chr15_72807065 0 72807065 C C C C G G C C C C C C C C C C C C C C
15 chr15_72808605 0 72808605 C C C C C C C C C C A C C C C C C C C C
15 chr15_72811393 0 72811393 A A A A A A A A G G G G A A A A A A A A
15 chr15_72813155 0 72813155 A A A A A A A A T T T T A A A A A A A A
15 chr15_72815991 0 72815991 G G G G G G G G C C C C G G G G G G G G
15 chr15_72817614 0 72817614 A A A A A A A A A A A A A G A A A A A A
15 chr15_72823189 0 72823189 G G G G G G G G G G G G G G G G A A G G
15 chr15_72827141 0 72827141 C C C C C C C C C C C C C C C C T T C C
15 chr15_72830147 0 72830147 C C C C C C C C C C C C C C C C T T C C
15 chr15_72831864 0 72831864 A A A A A A A A C C A A A A A A A A A A
15 chr15_72831867 0 72831867 G G G G G G G G C C G G G G G G G G G G
15 chr15_72834297 0 72834297 A A A A A A A A G G G G A A A A A A A A
15 chr15_72837797 0 72837797 G G G G G G G G G G G G A A A A A A G G
15 chr15_72855050 0 72855050 C C C C C C C C C C C C C C C C T T C C
15 chr15_72868655 0 72868655 A A A A A A A A G G G G A A A A A A A A
15 chr15_72868686 0 72868686 T T T T G G T T T T T T T T T T T T T T
15 chr15_72876573 0 72876573 T T T T T T T T T T T T T T T T C T T T
15 chr15_72887898 0 72887898 G G G G G G G G G G G G G G G G A A G G
15 chr15_72913482 0 72913482 C C C C C T C C C C C C C C C C C C C C
15 chr15_72913638 0 72913638 G G G G G G G G G G G G G G A A G G G G
15 chr15_72919467 0 72919467 T T T T T T T T T T T T A T T T T T T T
15 chr15_72928490 0 72928490 C C C C C G C C C C C C C C C C C C C C
15 chr15_72931380 0 72931380 G G G G G G G G G G G G G T G G G G G G
15 chr15_72932958 0 72932958 A A A A A G A A A A A A A A A A A A A A
15 chr15_72933644 0 72933644 G G G G G T G G G G G G G G G G G G G G
15 chr15_72939703 0 72939703 G G G G G G G G T T T T G G G G G G G G
15 chr15_72940583 0 72940583 C C G G G G C C G G G G G G G G G G C C
15 chr15_72945867 0 72945867 C C C C C C C C C C C C C C C C C T C C
15 chr15_72951746 0 72951746 T T T T T T T T G G G T T T T T T T T T
15 chr15_72952893 0 72952893 C C C C C C C C C C C C C C C C A A C C
15 chr15_72954480 0 72954480 T T T T T T T T T T T T G T T T T T T T
15 chr15_72958216 0 72958216 T T T T T T T T T T T T T T T T C T T T
15 chr15_72961779 0 72961779 A A G G G G A A G G G G G G G G G G A A
15 chr15_72963029 0 72963029 C C C C C C C C C C C C C C C C T T C C
15 chr15_72963859 0 72963859 C C C C C C C C C C C C C T C C C C C C
15 chr15_72966677 0 72966677 A A A A A A A A G G G G A A A A A A A A
15 chr15_72972556 0 72972556 C C C C C C C C C C C C C C G G C C C C
15 chr15_72973939 0 72973939 A A G G A A A A A A A A A A A A A A A A
15 chr15_72977037 0 72977037 C C C C C G C C C C C C C C C C C C C C
15 chr15_72982045 0 72982045 T T T T T T T T T T T T C T T T T T T T
15 chr15_72983614 0 72983614 C C A A A A C C A A A A C C C C C C C C
15 chr15_72984886 0 72984886 C C C C C C C C C C C C C C C C A A C C
15 chr15_72985968 0 72985968 C C C C C C C C C C A C C C C C C C C C
15 chr15_72994497 0 72994497 C C C C T T C C C C C C C C C C C C C C
15 chr15_72996435 0 72996435 G G G G G G G G A A A A G G G G A A G G
15 chr15_73002313 0 73002313 G G G G G G G G C C C C G G G G G G G G
15 chr15_73002646 0 73002646 C C C C C C C C C C C C G G C C C C C C
15 chr15_73003781 0 73003781 A A A A A A A A A A A A C C A A A A A A
15 chr15_73007425 0 73007425 T T C C C T T T T T T T T T T T T T T T
15 chr15_73014740 0 73014740 T T T T T T T T T T C T T T T T T T T T
15 chr15_73030639 0 73030639 C C C C C C C C C C C C T T C C C C C C
15 chr15_73031897 0 73031897 C C C C T T C C C C C C C C C C C C C C
15 chr15_73034609 0 73034609 A A A A A A A A G G A G A A A A A A A A
15 chr15_73037266 0 73037266 C C C C C C C C C C C C C C T T C C C C
15 chr15_73041551 0 73041551 T T T T T T T T T T T T C T T T T T T T
15 chr15_73044376 0 73044376 G G G G G G G G G G G G G G G G T T G G
15 chr15_73048080 0 73048080 G G A A A A A A A A A A A A A A A A G G
15 chr15_73049754 0 73049754 C C C C C C C C C C C C C G C C C C C C
15 chr15_73049956 0 73049956 A A A A A A A A A A A A G G A G A A A A
15 chr15_73050401 0 73050401 C C C C C C C C C C C C C C C C T T C C
15 chr15_73061698 0 73061698 G G G G G G G G G G G G C C C G G G G G
15 chr15_73062005 0 73062005 T T T T T T T T T T C C T T T T T T T T
15 chr15_73063632 0 73063632 C C C C C C C C C C C C C T C C C C C C
15 chr15_73066921 0 73066921 T T T T T T T T C C C C T T T T T T T T
15 chr15_73068268 0 73068268 A A A A A A A A A A A A A A A A G G A A
15 chr15_73068534 0 73068534 T T T T T T T T T T C T T T T T T T T T
15 chr15_73073641 0 73073641 G G G G G G G G G G G G G G A A G G G G
15 chr15_73083971 0 73083971 C C C C C C C C C C C C C C C T C C C C
15 chr15_73092324 0 73092324 G G A A A A G G A A A A A A A A A A G G
15 chr15_73093401 0 73093401 A A A A A A A A G G G G A A A A A A A A
15 chr15_73096499 0 73096499 C C T T T T C C C C C C C C C C C C C C
15 chr15_73110151 0 73110151 C C C C C C C C C C C C C C C T C C C C
15 chr15_73137651 0 73137651 G G G G G G G G C C C G G G G G G G G G
15 chr15_73143212 0 73143212 G G A A A A G G A A A A A A A A A A G G
15 chr15_73156649 0 73156649 C C C T C C C C C C C C C C C C C C C C
15 chr15_73170827 0 73170827 T T T T T T T T C C C C T T T T T T T T
15 chr15_73181190 0 73181190 A A A A A A A A A A A A A C A A A A A A
15 chr15_73188443 0 73188443 G G G G G G G G A A A A G G G G G G G G
15 chr15_73189375 0 73189375 T T C T T T T T T T T T T T T T T T T T
15 chr15_73199032 0 73199032 T T T T C T T T T T T T T T T T T T T T
15 chr15_73216130 0 73216130 A A A G A A A A A A A A A A A A A A A A
15 chr15_73217278 0 73217278 G G G G G G G G G G G G G T G G G G G G
15 chr15_73224782 0 73224782 T T T T T T T T A A A T T T T T T T T T
15 chr15_73228527 0 73228527 G G T T G T G G G G G G G G G G G G G G
15 chr15_73245033 0 73245033 T T T T T T T T T T T T T T C C T T T T
15 chr15_73253987 0 73253987 C C C C C C C C C C C C A C C C C C C C
15 chr15_73254562 0 73254562 C C C C C C C C C C C C C C C C C T C C
15 chr15_73257042 0 73257042 C C C G C C C C C C C C C C C C C C C C
15 chr15_73261556 0 73261556 T T G G G G T T T T T T T T T T T T T T
15 chr15_73267213 0 73267213 G G C G G G G G G G G G G G G G G G G G
15 chr15_73274147 0 73274147 T T T T T T T T C C C T T T T T T T T T
15 chr15_73285280 0 73285280 C T C C C C C C C C C C C C C C C C C C
15 chr15_73286880 0 73286880 A G A A A A A A A A A A A A A A A A A A
15 chr15_73287890 0 73287890 T T T T T T T T C C C C T T T T T T T T
15 chr15_73289570 0 73289570 T T T T T T T T T T T T T T C C T T T T
15 chr15_73291221 0 73291221 G G G G G G G G G G G G G T G G G G G G
15 chr15_73299141 0 73299141 A A A A A A A A G G G G A A A A A A A A
15 chr15_73307143 0 73307143 C C C C C C C C T T T T C C C C C C C C
15 chr15_73307806 0 73307806 G G G G G G G G G G G G G G G G A G G G
15 chr15_73310821 0 73310821 G G T T G G G G G G G G G G G G G G G G
15 chr15_73313999 0 73313999 A A A A A A A A A A A A A A A A G G A A
15 chr15_73317331 0 73317331 C C C C C C C C T T T T C C C C C C C C
15 chr15_73317507 0 73317507 C C C C C C C C A A A A C C C C C C C C
15 chr15_73318229 0 73318229 G G G G G G G G A A G G G G G G G G G G
15 chr15_73321396 0 73321396 C C C C C C C C C C C C C T C C C C C C
15 chr15_73325014 0 73325014 G G G G G G G G G G G G A G G G G G G G
15 chr15_73325103 0 73325103 G G G G G G G G G G A A G G G G G G G G
15 chr15_73331662 0 73331662 T T T T T T T T T T C T T T T T T T T T
15 chr15_73334313 0 73334313 C C C C C C C C T T T T C C C C C C C C
15 chr15_73335164 0 73335164 T T T T T T T T T T A T T T T T T T T T
15 chr15_73336832 0 73336832 A A G G G G G G G G G G G G G G G G A A
15 chr15_73342776 0 73342776 A A A A A A A A G G G G A A A A A A A A
15 chr15_73342886 0 73342886 C C C C C C C C C C C C A C C C C C C C
15 chr15_73349552 0 73349552 G G G G G G G G A A A A G G G G G G G G
15 chr15_73349968 0 73349968 A A A A A A A A A A A A A A A A G G A A
15 chr15_73351327 0 73351327 C C C C C C C C G G G G C C C C C C C C
15 chr15_73359896 0 73359896 A A A A A A A A A A A A A G A A A A A A
15 chr15_73363405 0 73363405 C C C C T T C C C C C C C C C C C T C C
15 chr15_73367339 0 73367339 A A A C A A A A A A A A A A A A A A A A
15 chr15_73402705 0 73402705 T T G G T T T T G G G G T T T T T T T T
15 chr15_73404367 0 73404367 G G G G A A G G G G G G G G G G G G G G
15 chr15_73411432 0 73411432 T T T T T T T T G G G G T T T T T T T T
15 chr15_73426864 0 73426864 G G C C C C G G C C C C C C C C C C G G
15 chr15_73428218 0 73428218 C C C C C C C C A A A A C C C C C C C C
15 chr15_73429132 0 73429132 T T T T T T T T C C C C T T T T T T T T
15 chr15_73460354 0 73460354 A A A G A A A A A A A A A A A A A A A A
15 chr15_73460818 0 73460818 C C C C C C C C C C C C A C C C C C C C
15 chr15_73477716 0 73477716 T T C C C C T T C C C C C C C C C C T T
15 chr15_73485086 0 73485086 A G A A A A A A A A A A A A A A A A A A
15 chr15_73496979 0 73496979 G G A A G G G G G G G G G G G G G G G G
15 chr15_73506591 0 73506591 C C C C C C C C C C C C C T C C C C C C
15 chr15_73507342 0 73507342 A A A A A A A A A A A A A T A A A A A A
15 chr15_73511525 0 73511525 A A A A A A A A A A A G A A A A A A A A
15 chr15_73511688 0 73511688 A T T T T T T T T T T T T T T T T T T T
15 chr15_73523518 0 73523518 T T T T T T T T T T C T T T T T T T T T
15 chr15_73530664 0 73530664 C C C C C C C C C C C C C C C C T T C C
15 chr15_73533822 0 73533822 A A A A A A A A A A A A A C A A A A A A
15 chr15_73536441 0 73536441 T T T T T T T T C C C C T T T T T T T T
15 chr15_73542548 0 73542548 C C T T T T C C C C C C C C C C C C C C
15 chr15_73544632 0 73544632 T T T T T T T T T T T T C C T T T T T T
15 chr15_73552995 0 73552995 C C C C C C C C G G G G C C C C C C C C
15 chr15_73561160 0 73561160 A A A A A A A A A A A A A A A A G G A A
15 chr15_73564146 0 73564146 G G G G G G G G T T T T G G G G G G G G
15 chr15_73567982 0 73567982 G G G G G G G G G G G G G T G G G G G G
15 chr15_73577054 0 73577054 A A A A A A A A T T T T A A A A A A A A
15 chr15_73581656 0 73581656 C C C C C C C C C C C C C C C C A A C C
15 chr15_73583137 0 73583137 C C C C C C C C T T T T C C C C C C C C
15 chr15_73583305 0 73583305 T T T T T T T T T T T T T T C T T T T T
15 chr15_73589264 0 73589264 T T T T G G T T T T T T T T T T T T T T
15 chr15_73590649 0 73590649 G G G G G G G G G G G G A A G G G G G G
15 chr15_73590890 0 73590890 C C C C C C C C C C C T C C C C C C C C
15 chr15_73592109 0 73592109 A A A A A A A A G G G G A A A A A A A A
15 chr15_73594548 0 73594548 C C C C C C C C C C C C G G C C C C C C
15 chr15_73609899 0 73609899 T T C T T T T T T T T T T T T T T T T T
15 chr15_73620701 0 73620701 A G G G G G G G G G G G G G G G G G A A
15 chr15_73628578 0 73628578 T T T T T T T T C C C C T T T T T T T T
15 chr15_73632038 0 73632038 A G G G G G A A G G G G G G G G G G G G
15 chr15_73634373 0 73634373 G G G G G G G G A A A G G G G G G G G G
15 chr15_73635945 0 73635945 G G G G G G G G G G G G T T T T G G G G
15 chr15_73636258 0 73636258 C C C C C C C C C C C C C C T T C C C C
15 chr15_73637595 0 73637595 A A A A A A A A A A A T A A A A A A A A
15 chr15_73644893 0 73644893 A A A A A A A A G G G G A A A A A A A A
15 chr15_73655951 0 73655951 C C C C C C C C G G G G G G C G G G C C
15 chr15_73661820 0 73661820 T T T T T T T T T T C T T T T T T T T T
15 chr15_73665477 0 73665477 G G G G A G G G G G G G G G G G G G G G
15 chr15_73668449 0 73668449 A A A A A A A A A A A A A A G G A A A A
15 chr15_73668710 0 73668710 G G G G G G A A G G G G G G G G G G G G
15 chr15_73670278 0 73670278 C C C C C C C C C C C C C G G G C C C C
15 chr15_73678858 0 73678858 C C C C C C C C T T T T C C C C C C C C
15 chr15_73682286 0 73682286 T T T T T T T T T T T T T T C C T T T T
15 chr15_73687183 0 73687183 A A A A A A A A G G G G A A A A A A A A
15 chr15_73690148 0 73690148 A A A A A A A A A A A A A G A A A A A A
15 chr15_73691239 0 73691239 A A A A A A A A G G A G A A A A A A A A
15 chr15_73695828 0 73695828 G G G G G G G G A A A A G G G G G G G G
15 chr15_73697958 0 73697958 C C C C C C C C C C C C A C C C C C C C
15 chr15_73706218 0 73706218 A G G G G G G G G G G G G G G G G G G G
15 chr15_73706535 0 73706535 G G G G G G G G G G G G G G G G A A G G
15 chr15_73709555 0 73709555 G G G G G G G G G G G G G G A G G G G G
15 chr15_73719816 0 73719816 G G G G G G G G G G G G C G G G G G G G
15 chr15_73721309 0 73721309 T T T T T T T T C C C C T T T T T T T T
15 chr15_73721745 0 73721745 C C C C C T C C C C C C C C C C C C C C
15 chr15_73724264 0 73724264 A G A A A A G G A A A A A A A A A A A A
15 chr15_73731644 0 73731644 C C T T C C C C C C C C C C C C C C C C
15 chr15_73732326 0 73732326 A A G G G G A A A A A A A A A A A A A A
15 chr15_73735547 0 73735547 C C T T T T C C T T T T T T T T T T C C
15 chr15_73735629 0 73735629 T T C C C C T T C C C C C C C C C C T T
15 chr15_73735898 0 73735898 C C C C C C C C A A A A C C C C C C C C
15 chr15_73739113 0 73739113 T T T T T T T T T T T T G T T T T T T T
15 chr15_73743847 0 73743847 C C C C C C C C A A A A C C C C C C C C
15 chr15_73748466 0 73748466 A A A A A A A A A A A A A A A A G G A A
15 chr15_73752173 0 73752173 C C C C C C C C C C C C C C C C T T C C
15 chr15_73755608 0 73755608 C C C C C C C C C C C C A A C C C C C C
15 chr15_73759099 0 73759099 C C G G G G C C G G G G G G G G G G C C
15 chr15_73765877 0 73765877 C C C C C C C C C C C C C T C C C C C C
15 chr15_73773703 0 73773703 T T C T T T T T T T T T T T T T T T T T
15 chr15_73774189 0 73774189 C C C C C C C C T T C T C C C C T T C C
15 chr15_73775187 0 73775187 T T T T T T T T C C C T T T T T T T T T
15 chr15_73781828 0 73781828 G G G G G G G G G G G G G G G G T T G G
15 chr15_73788878 0 73788878 A A G G A G A A A A A A A A A A A A A A
15 chr15_73808557 0 73808557 G G G G A G G G A A A A A A A A A A G G
15 chr15_73818766 0 73818766 T T T T T T T T T T T T T T T T C C T T
15 chr15_73824543 0 73824543 G G G G G G C C G G G G G G G G G G G G
15 chr15_73827184 0 73827184 C C C C C C C C T T T T C T C C C C C C
15 chr15_73829207 0 73829207 A A A A A G A A A A A A A A A A A A A A
15 chr15_73838191 0 73838191 G G G G G G G G T T T T G G G G G G G G
15 chr15_73838751 0 73838751 T T T T T T T T T T T T T T C C T T T T
15 chr15_73845893 0 73845893 C C C C C C C C C C C C C T C T C C C C
15 chr15_73860748 0 73860748 A A A A A A A A A A A A G G A A A A A A
15 chr15_73861181 0 73861181 T T G G G G T T G G G G G G G G G G T T
15 chr15_73864537 0 73864537 G G A A A A A A A A A A A A A A A A G G
15 chr15_73875353 0 73875353 A A T T T T A A T T T T T T T T T T A A
15 chr15_73876601 0 73876601 T T C C C C T T T T T T C C C C C C T T
15 chr15_73879110 0 73879110 A A A A A A A A A A A A C C C C C C A A
15 chr15_73883195 0 73883195 A A A A A A A A A A A A A A A T A A A A
15 chr15_73893149 0 73893149 C C T T T T C C T T T T T T T T T T C C
15 chr15_73897121 0 73897121 A A A A A A A A C C C C A A A A A A A A
15 chr15_73901860 0 73901860 T T T T T T T T T T T T C C T T C C T T
15 chr15_73902230 0 73902230 C C C C C C C C T T T T C C C C C C C C
15 chr15_73906223 0 73906223 G T T T T T T T T T T T T T T T T T G G
15 chr15_73908180 0 73908180 C C C C C C C C T T T T C C C C C C C C
15 chr15_73913685 0 73913685 T T T T T T T T T T T T G T T T T T T T
15 chr15_73914090 0 73914090 G G A A A A G G G G G G G G G G G G G G
15 chr15_73916116 0 73916116 T T T T T T G G T T T T T T T T T T T T
15 chr15_73917806 0 73917806 G G G G G G G G A A A A G G G G G G G G
15 chr15_73923796 0 73923796 G G G G G G G G T T T T G G G G G G G G
15 chr15_73926754 0 73926754 G G G G G G G G C C C C G G G G G G G G
15 chr15_73933095 0 73933095 A A A A A T A A A A A A A A A A A A A A
15 chr15_73937010 0 73937010 G G G G G G G G A A A A G G G G G G G G
15 chr15_73945637 0 73945637 T T T T T T T T T T T T T T C C C C T T
15 chr15_73953482 0 73953482 T T C C C C T T C C C C C C C C C C T T
15 chr15_73958084 0 73958084 A A A A A A A A G G G G A A A A A A A A
15 chr15_73958550 0 73958550 C C C C C C C C C C C C C C T T C C C C
15 chr15_73959830 0 73959830 G G G G G G G G A A A A G G G G G G G G
15 chr15_73962458 0 73962458 G G G G G G G G A A A A G G G G G G G G
15 chr15_73962627 0 73962627 C C C C C C C C C C C C C T C C C C C C
15 chr15_73963752 0 73963752 T T C T T T T T T T T T T T T T T T T T
15 chr15_73964422 0 73964422 T T T T A A T T T T T T T T T T T T T T
15 chr15_73972016 0 73972016 G G G G G G G G G G G G G G A A G G G G
15 chr15_73985792 0 73985792 G T T T T T T T T T T T T T T T T T T T
15 chr15_73990965 0 73990965 G G G G G G G G G G G G A G G G G G G G
15 chr15_73995058 0 73995058 A A A A G G A A A A A A A A A A A A A A
15 chr15_74003716 0 74003716 T T T T C C T T T T T T T T T T T T T T
15 chr15_74008227 0 74008227 T T T T G G T T T T T T T T T T G G T T
15 chr15_74018888 0 74018888 G G G G G G G G G G G G G G A G G G G G
15 chr15_74019531 0 74019531 T T C C C C T T C C C C C C C C C C T T
15 chr15_74027553 0 74027553 A A A A A A A A T T T T A A A A A A A A
15 chr15_74029866 0 74029866 G G G G G G G G A A A A G G G G G G G G
15 chr15_74031429 0 74031429 G G A A A A G G G G G G G G G G G G G G
15 chr15_74031903 0 74031903 T T G G G G T T T T T T T T T T T T T T
15 chr15_74033718 0 74033718 C C A A C C C C C C C C C C C C C C C C
15 chr15_74033993 0 74033993 T T T T T T T T C C C C T T T T T T T T
15 chr15_74034755 0 74034755 C T T T T T T T T T T T T T T T T T T T
15 chr15_74041734 0 74041734 T T T T T T T T T T T T T T C T T T T T
15 chr15_74044006 0 74044006 G G G G G G G G G G G G C G G G G G G G
15 chr15_74048743 0 74048743 A A A A A A A A C C C C A A A A A A A A
15 chr15_74057736 0 74057736 T T T T T T T T C C C C T T T T T T T T
15 chr15_74061158 0 74061158 T T A A T T T T T T T T T T T T T T T T
15 chr15_74063499 0 74063499 C C C C C C T T C C C C C C C C C C C C
15 chr15_74065053 0 74065053 C C C C C C C C G G C G C C C C C C C C
15 chr15_74067513 0 74067513 G G G G G G A A G G G G G G G G G G G G
15 chr15_74072646 0 74072646 G G G G G G G G A A A G G G G G G G G G
15 chr15_74072694 0 74072694 G T T T T T T T T T T T T T T T T T G G
15 chr15_74080680 0 74080680 C C C C C C C C T T T T C C C C C C C C
15 chr15_74089665 0 74089665 G G G G A A G G G G G G G G G G G G G G
15 chr15_74090250 0 74090250 C C C C C G C C C C C C C C C C C C C C
15 chr15_74090370 0 74090370 G G G G G G G G G G C G G G G G G G G G
15 chr15_74094921 0 74094921 G G G G G G G G G G A G A A A A A A G G
15 chr15_74105410 0 74105410 A A A A A A A A A A A A A A G G A A A A
15 chr15_74116057 0 74116057 G G G G G G G G G G G G A G G G G G G G
15 chr15_74120731 0 74120731 C C A A A A C C A A A A A A A A A A C C
15 chr15_74125015 0 74125015 G G G G G G G G A A A G G G G G G G G G
15 chr15_74128891 0 74128891 C C C C C C C C C C C C C T C C C C C C
15 chr15_74135087 0 74135087 G G G G G G G G C C C G G G G G G G G G
15 chr15_74136654 0 74136654 A A A A A A A A A A A A A A C C A A A A
15 chr15_74152440 0 74152440 G G A G G G G G G G G G G G G G G G G G
15 chr15_74159620 0 74159620 G G A G G G G G G G G G G G G G G G G G
15 chr15_74171131 0 74171131 A A A C A A A A A A A A A A A A A A A A
15 chr15_74180155 0 74180155 A A A A A A A A G G G G A A A A A A A A
15 chr15_74188742 0 74188742 C C C C C C C C C C C C C C C C T T C C
15 chr15_74203922 0 74203922 G G G G G G G G G G G G G G A G G G G G
15 chr15_74205201 0 74205201 T T T T T T T T C C C C T T T T T T T T
15 chr15_74211704 0 74211704 A A A A A A A A T T T T A A A A A A A A
15 chr15_74215505 0 74215505 T T T T T T T T C C C C T T T T T T T T
15 chr15_74224760 0 74224760 C C A A C C C C A A A A A A A A A A C C
15 chr15_74226887 0 74226887 T T C T T T T T C C C C T T T T T T T T
15 chr15_74235090 0 74235090 G G G G G G G G A A A A G G G G G G G G
15 chr15_74240930 0 74240930 T T T T T T T T T T T T T T A T T T T T
15 chr15_74247833 0 74247833 C C C C C C C C T T T T C C C C C C C C
15 chr15_74252714 0 74252714 G G G G G G G G A A A G G G G G G G G G
15 chr15_74265277 0 74265277 C C C C C C C C T T T T C C C C C C C C
15 chr15_74266974 0 74266974 G G G G G G G G A A A A G G G G G G G G
15 chr15_74269241 0 74269241 C C C C T T C C C C C C C C C C C C C C
15 chr15_74271111 0 74271111 T T T T T T T T A A A A T T T T T T T T
15 chr15_74277553 0 74277553 A A A A A A A A G G A G A A A A A A A A
15 chr15_74289182 0 74289182 G G C C C G G G G G G G G G G G G G G G
15 chr15_74292085 0 74292085 C C C C C C C C C C C C C C C T C C C C
15 chr15_74295266 0 74295266 G G G G G G G G C C C C G G G G G G G G
15 chr15_74297408 0 74297408 C C C C C T C C C C C C C C C C C C C C
15 chr15_74303161 0 74303161 C C C C C T C C C C C C C C C C C C C C
15 chr15_74304441 0 74304441 G G T T T T G G T T T T T T T T T T G G
15 chr15_74306582 0 74306582 G G G G G G G G C C C C G G G G G G G G
15 chr15_74313754 0 74313754 C C T T T T C C C C C C C C C C C C C C
15 chr15_74314274 0 74314274 G G G G A A G G G G G G G G G G G G G G
15 chr15_74323847 0 74323847 T T T T T T T T A A A A T T T T T T T T
15 chr15_74327122 0 74327122 T T T T T T T T T T T T T T T T C T T T
15 chr15_74328319 0 74328319 C C C C C C C C C C C C C C C C T T C C
15 chr15_74330999 0 74330999 T T T T T T T T T T T T T T T T G G T T
15 chr15_74335370 0 74335370 C C C C C C C C T T T T C C C C C C C C
15 chr15_74335814 0 74335814 G G G G G G G G C C C C G G G G G G G G
15 chr15_74342044 0 74342044 C C C C C C C C A A A A C C C C C C C C
15 chr15_74342105 0 74342105 T T T T T T T T T T T T T T G G T T T T
15 chr15_74345242 0 74345242 A G A A A A G G G G G G G G G G G G G G
15 chr15_74345829 0 74345829 T T T T T T T T T T T T T T C C T T T T
15 chr15_74348264 0 74348264 G G G G G G G G G G G G G G A G G G G G
15 chr15_74348930 0 74348930 T T T T T T A A T T T T T T T T T T T T
15 chr15_74349610 0 74349610 T T T T T T T T C C C C T T T T T T T T
15 chr15_74352793 0 74352793 C C C C C T C C C C C C C C C C C C C C
15 chr15_74361218 0 74361218 A G G G G G G G G G G G G G G G G G G G
15 chr15_74362700 0 74362700 A A A A A A A A A A A A A A A G A A A A
15 chr15_74372240 0 74372240 T T T T T T T T C C C C T T T T T T T T
15 chr15_74374155 0 74374155 T T T T T T T T C C C C T T T T C C T T
15 chr15_74375303 0 74375303 G G A A A A G G A A A A A A A A A A G G
15 chr15_74376407 0 74376407 T T G G T T T T T T T T T T T T T T T T
15 chr15_74381767 0 74381767 C C C C C C C C C C C C C C T T C C C C
15 chr15_74388963 0 74388963 G G T T T T G G G G G G T T T T T T G G
15 chr15_74391166 0 74391166 A A A A A A A A G G G G A A A A A A A A
15 chr15_74393414 0 74393414 G G G G G G G G C C C C G G G G G G G G
15 chr15_74393666 0 74393666 G G G G A G G G G G G G G G G G G G G G
15 chr15_74395755 0 74395755 G G A A A G G G G G G G G G G G G G G G
15 chr15_74399768 0 74399768 G G G G G G G G A A A A G G G G G G G G
15 chr15_74407456 0 74407456 T T T T T T T T C C C C T T T T T T T T
15 chr15_74444989 0 74444989 G G G G G G G G C C C C G G G G G G G G
15 chr15_74445802 0 74445802 G G G G G G G G A A A A G G G G G G G G
15 chr15_74452549 0 74452549 A A A A A A A A A A A A C C A A A A A A
15 chr15_74456405 0 74456405 A A G G A A A A A A A A A A A A A A A A
15 chr15_74459522 0 74459522 A A G G G G A A G G G G G G A A A A A A
15 chr15_74470705 0 74470705 G G G G G G G G G G C G G G G G G G G G
15 chr15_74476741 0 74476741 C C T T T T C C T T T T T T T T T T C C
15 chr15_74479024 0 74479024 T T T T T T T T T T G G T T T T T T T T
15 chr15_74482321 0 74482321 C C C C C C C C C C C C C G C C C C C C
15 chr15_74482343 0 74482343 C C C C C C C C C C C C C T C C C C C C
15 chr15_74486408 0 74486408 T T T T T T T T C C T T T T T T T T T T
15 chr15_74497989 0 74497989 C G C C C C G G C C C C C C C C C C G G
15 chr15_74506088 0 74506088 A A A A A A A A A A A A A G A A A A A A
15 chr15_74507699 0 74507699 A A A A A A G G A A A A A A A A A A A A
15 chr15_74519996 0 74519996 A A A A A A A A T T T T A A A A A A A A
15 chr15_74524384 0 74524384 T T T T T T T T T T T T G T T T T T T T
15 chr15_74528190 0 74528190 A A A A A A A A A A A A A G A A A A A A
15 chr15_74529982 0 74529982 A A A A A A A A A A A A G G A A A A A A
15 chr15_74536082 0 74536082 G G G G G G A A G G G G G G G G G G G G
15 chr15_74538571 0 74538571 C C C C C G C C C C C C C C C C C C C C
15 chr15_74551578 0 74551578 C C C C C C C C C C C C C C C C C G C C
15 chr15_74555270 0 74555270 T T T T T T T T A A A A T T T T T T T T
15 chr15_74558314 0 74558314 C C C C C C C C G G G G C C C C C C C C
15 chr15_74559500 0 74559500 T T T T T T T T C C C C T T T T T T T T
15 chr15_74560313 0 74560313 G G G G G G G G A A A A G G G G G G G G
15 chr15_74564140 0 74564140 G G G G G G G G G G G G G G G G C C G G
15 chr15_74573521 0 74573521 C C C C C C C C C C C T C C C C C C C C
15 chr15_74576790 0 74576790 T T T T T T T T T T T T T T G T T T T T
15 chr15_74581893 0 74581893 G G G G G G G G G G G G G G A G G G G G
15 chr15_74592283 0 74592283 G G G G G G G G A A A A G G G G G G G G
15 chr15_74594043 0 74594043 G G G G A G G G G G G G G G G G G G G G
15 chr15_74605504 0 74605504 A A A A A A A A A A A A A A A A G G A A
15 chr15_74609767 0 74609767 G G G G G G G G G G G G G G G G A A G G
15 chr15_74610811 0 74610811 C C C C C C C C C C C C C C C T C C C C
15 chr15_74615815 0 74615815 C C C C C C C C C C C C C C C C C T C C
15 chr15_74616754 0 74616754 G G A G A A G G G G G G A G G G G G G G
15 chr15_74629206 0 74629206 G G G G G G G G G G G G G G A G G G G G
15 chr15_74631164 0 74631164 C C C C T T C C C C C C C C C C C C C C
15 chr15_74631908 0 74631908 G G G G G G G G G G G G A A G G G G G G
15 chr15_74633060 0 74633060 G G G G G G G G A A A A G G G G G G G G
15 chr15_74633922 0 74633922 T T T T T T T T C C C C T T T T T T T T
15 chr15_74633952 0 74633952 G G G G G G G G G G G G C C G G C C G G
15 chr15_74637838 0 74637838 C T C C C C C C C C C C C C C C C C C C
15 chr15_74640574 0 74640574 T T T T T T T T T T C T T T T T T T T T
15 chr15_74643512 0 74643512 T T T T T T T T T T T T T T T T C C T T
15 chr15_74643647 0 74643647 G T G G G G G G G G G G G G G G G G G G
15 chr15_74645183 0 74645183 C C C C C C C C C C C C C T C C C C C C
15 chr15_74647744 0 74647744 C C C T C C C C C C C C C C C C C C C C
15 chr15_74647956 0 74647956 G G C C G G G G G G G G G G G G G G G G
15 chr15_74650332 0 74650332 G G G G G G G G G G G G G G G G A A G G
15 chr15_74652139 0 74652139 A A A A A A A A A A A A C C A A A A A A
15 chr15_74653867 0 74653867 G G G G A G G G G G G G G G G G G G G G
15 chr15_74657406 0 74657406 T T T T T T T T C C C C T T T T T T T T
15 chr15_74658921 0 74658921 G G G G G G G G G G G G G G G T G G G G
15 chr15_74660168 0 74660168 G G G G T T G G G G G G G G G G G G G G
15 chr15_74661657 0 74661657 C C C C C C C C C C C C C C A A C C C C
15 chr15_74666081 0 74666081 C C C C C C T T C C C C C C C C C C C C
15 chr15_74666859 0 74666859 A A G G G G A A G G G G G G G G G G A A
15 chr15_74668117 0 74668117 G G G G G G G G A A A A G G G G G G G G
15 chr15_74669535 0 74669535 G G G G G G G G A A A A G G G G G G G G
15 chr15_74669673 0 74669673 G G G G G G A A G G G G A G G G G G G G
15 chr15_74677923 0 74677923 T T T T T T T T C C C C T T T T T T T T
15 chr15_74679320 0 74679320 C C C C C C C C C C C C C T C C C C C C
15 chr15_74686417 0 74686417 A A A A A A A A A A A A A A G G A A A A
15 chr15_74694522 0 74694522 C C C C C C C C T T T T C C C C C C T T
15 chr15_74695622 0 74695622 G G G G G G G G G G G G G T G G G G G G
15 chr15_74700230 0 74700230 C C C C C T C C C C C C C C C C C C C C
15 chr15_74712888 0 74712888 G G G G G G G G A A A A G G G G G G G G
15 chr15_74715856 0 74715856 A A A A A A A A G G A A A A A A A A A A
15 chr15_74717124 0 74717124 C C C C C C C C C C A C C C C C C C C C
15 chr15_74723779 0 74723779 T T T T T T T T A A A A T T T T T T T T
15 chr15_74726835 0 74726835 G G G G G G G G G G G G G G G G A A G G
15 chr15_74727062 0 74727062 C C C C C C C C C C C C T T C C C C C C
15 chr15_74733955 0 74733955 G G G G G G G G G G G G G G A A G G G G
15 chr15_74735494 0 74735494 G G G G G G G G G G G T G G G G G G G G
15 chr15_74753507 0 74753507 C C T T T T T T T T T T T T T T T T T T
15 chr15_74755144 0 74755144 A A A A A A G G A A A A A A A A A A A A
15 chr15_74757030 0 74757030 C C T T T T T T T T T T T T T T T T C C
15 chr15_74758896 0 74758896 G G G G G G G G G G G G A A G G G G G G
15 chr15_74762313 0 74762313 C C C C C C C C C C C C C G C C C C C C
15 chr15_74765788 0 74765788 T T T T T T T T T T T T C C T T T T T T
15 chr15_74773511 0 74773511 G G A A G G G G G G G G G G G G G G G G
15 chr15_74780772 0 74780772 G G G G C G G G G G G G G G G G G G G G
15 chr15_74783024 0 74783024 C C T T T T C C T T T T T T T T T T C C
15 chr15_74784635 0 74784635 C C C C C C C C C C C C C C C T C C C C
15 chr15_74790338 0 74790338 C C T T T T C C T T T T T T T T T T C C
15 chr15_74796873 0 74796873 A A A A A C A A A A A A A A A A A A A A
15 chr15_74802931 0 74802931 T T T T T T T T T T G G T T T T T T T T
15 chr15_74804129 0 74804129 A A A A A A G G A A A A A A A A A A A A
15 chr15_74814202 0 74814202 A A A A G G G G A A A A A A A A A A A A
15 chr15_74827576 0 74827576 G G G G C G G G G G G G G G G G G G G G
15 chr15_74828088 0 74828088 G G G G G G G G A A A A G G G G G G G G
15 chr15_74831675 0 74831675 T T T T T T T T G G G G T T T T T T T T
15 chr15_74835479 0 74835479 G G G G G G G G A A A A G G G G G G G G
15 chr15_74835551 0 74835551 T T T T T T T T T T T T C C T T T T T T
15 chr15_74839206 0 74839206 T T T T T T T T C C C C T T T T T T T T
15 chr15_74846772 0 74846772 A A A A A A A A A A A A A A A A A G A A
15 chr15_74848634 0 74848634 T T C C C C C C C C C C C C C C C C T T
15 chr15_74848803 0 74848803 C C C C C C C C T T T T C C C C C C C C
15 chr15_74849846 0 74849846 T T T T T T T T C C C C T T T T T T T T
15 chr15_74864694 0 74864694 A A G G G G A A G G G G G G G G G G A A
15 chr15_74867742 0 74867742 A A A A A A A A A A A A A A A A G G A A
15 chr15_74888660 0 74888660 G G G G G G G G G G A G G G G G G G G G
15 chr15_74893518 0 74893518 A A G G G G G G G G G G G G G G G G A A
15 chr15_74898552 0 74898552 A A G G G G A A A A A A A A A A A A A A
15 chr15_74904402 0 74904402 T T T T T T T T C C C C T T T T T T T T
15 chr15_74909121 0 74909121 A A A A A A A A A A A A A A A A A G A A
15 chr15_74913738 0 74913738 C C C C C C C C C C C C C C C C G G C C
15 chr15_74931446 0 74931446 T T T T T T T T T T T T C C C C T T T T
15 chr15_74939554 0 74939554 G G G G G G G G G G G G G G G G A A G G
15 chr15_74945001 0 74945001 G G A A G G G G G G G G G G G G G G G G
15 chr15_74947485 0 74947485 A A A A A A A A G G G G G G G G G G A A
15 chr15_74949986 0 74949986 C C C C C T C C C C C C C C C C C C C C
15 chr15_74951969 0 74951969 G G G G G G G G G G G G G G G G A G G G
15 chr15_74959639 0 74959639 C C C C C T C C C C C C C C C C C C C C
15 chr15_74962685 0 74962685 G G A A A A A A A A A A A A A A A A G G
15 chr15_74968073 0 74968073 C C C C C C C C C C C C C C T T C C C C
15 chr15_74970227 0 74970227 C C C C C C C C C C C C C T C C C C C C
15 chr15_74970805 0 74970805 G G G G G G G G G G A G G G G G G G G G
15 chr15_74971234 0 74971234 C C C C C C C C C C C C C T C C C C C C
15 chr15_74973186 0 74973186 G G G G G G G G G G C G G G G G G G G G
15 chr15_74977259 0 74977259 A A A A A A A A G G G G A A A A A A A A
15 chr15_74978372 0 74978372 A A A A A A A A A A A A A C A A A A A A
15 chr15_74979852 0 74979852 C C C C C G C C C C C C C C C C C C C C
15 chr15_74980700 0 74980700 G G A A A A G G G G G G G G G G G G G G
15 chr15_74986392 0 74986392 T T C C C C T T C C C C C T C C C C T T
15 chr15_74986509 0 74986509 A A A A A A A A A A T T A A A A A A A A
15 chr15_74988164 0 74988164 T T G G G G T T G G G G G G G G G G G G
15 chr15_74988390 0 74988390 G G G G A G G G G G G G G G G G G G G G
15 chr15_74996645 0 74996645 G G G G G G G G G G G G G G A G G G G G
15 chr15_75003228 0 75003228 C C C C C C C C C C C T C C C C C C C C
15 chr15_75005914 0 75005914 A A A T A A A A A A A A A A A A A A A A
15 chr15_75016421 0 75016421 G G A G A G G G A A A A G G G G G G G G
15 chr15_75032415 0 75032415 C C C C C C C C C C C C C C C C T T C C
15 chr15_75033815 0 75033815 A A A A A A A A A A A A A G A A A A A A
15 chr15_75035942 0 75035942 G G G G G G G G G G G G A A A A A A G G
15 chr15_75036640 0 75036640 C C G G G G C C G G G G G G G G G G C C
15 chr15_75039443 0 75039443 C C C C C C C C C C C C C C C T C C C C
15 chr15_75040219 0 75040219 C T T T T T T T T T T T T T T T T T T T
15 chr15_75041413 0 75041413 C C C C C C C C G G G G C C C C C C C C
15 chr15_75044143 0 75044143 C C C C C C C C C C C C C C T T C C C C
15 chr15_75044255 0 75044255 C T C C C C C C C C C C C C C C C C C C
15 chr15_75057099 0 75057099 C C C C C C C C C C C C T T C C C C C C
15 chr15_75057124 0 75057124 G G G G G G G G G G G G G G A G G G G G
15 chr15_75062193 0 75062193 A A A A A A A A G G G G A A A A A A A A
15 chr15_75065154 0 75065154 G G A A A A G G A A A A A A A A A A G G
15 chr15_75069144 0 75069144 C C C C C T C C C C C C C C C C C C C C
15 chr15_75070811 0 75070811 T T T T T T T T T T T T T T T T C T T T
15 chr15_75073154 0 75073154 C C C C C T C C C C C C C C C C C C C C
15 chr15_75073394 0 75073394 C C C C C C C C G G G G C C C C C C C C
15 chr15_75077070 0 75077070 T T T T T T T T T T T T C T T T C C T T
15 chr15_75082560 0 75082560 T T C C C C C C C C C C C C C C C C T T
15 chr15_75082744 0 75082744 A A G G G G G G G G G G G G G G G G G G
15 chr15_75084326 0 75084326 A A A A A G A A A A A A A A A A A A A A
15 chr15_75085975 0 75085975 C C C C C C C C A A A A C C C C C C C C
15 chr15_75089951 0 75089951 G G G G G G G G A A A A G G G G G G G G
15 chr15_75097025 0 75097025 G G G G G G G G G G G G G G T T G G G G
15 chr15_75102571 0 75102571 T T T T T T T T G G G G T T T T T T T T
15 chr15_75113595 0 75113595 T T T T T T T T C C C C T T T T T T T T
15 chr15_75128200 0 75128200 G G G G G G G G G G G G G G G G A A G G
15 chr15_75141857 0 75141857 T T T T T T T T A A A A T T T T T T T T
15 chr15_75144488 0 75144488 C C C C C C C C C C C C C C C C A C C C
15 chr15_75153543 0 75153543 A A A A A A A A A A A A A A G G A A A A
15 chr15_75154482 0 75154482 G G G G G G G G A A A A G G G G G G G G
15 chr15_75158858 0 75158858 A A A A A A A A A A G G A A A A A A A A
15 chr15_75158900 0 75158900 T T T T T T T T T T A A T T T T T T T T
15 chr15_75159465 0 75159465 C C T T T T T T T T T T T T T T T T C C
15 chr15_75163037 0 75163037 C C C C C C C C C C C C G G C C C C C C
15 chr15_75163118 0 75163118 A A A A A A A A A A A A G G A A A A A A
15 chr15_75164427 0 75164427 C C C C C C C C C C T T C C C C C C C C
15 chr15_75171008 0 75171008 A A A A A A A A A A A A A A A A A C A A
15 chr15_75172723 0 75172723 G G G G G G G G A A A A G G G G G G G G
15 chr15_75186575 0 75186575 G G G G G G G G A A A A G G G G G G G G
15 chr15_75187930 0 75187930 T T T T C T T T T T T T T T T T T T T T
15 chr15_75190979 0 75190979 G G G G G G G G C C C C G G G G G G G G
15 chr15_75217524 0 75217524 T T T T T T T T C C C C T T T T T T T T
15 chr15_75229120 0 75229120 T T T T T T G G T T T T T T T T T T T T
15 chr15_75239456 0 75239456 G G A G G G G G G G G G G G G G G G G G
15 chr15_75239773 0 75239773 T T C C C C T T C C C C C C C C C C C C
15 chr15_75240854 0 75240854 C C C C C C T T C C C C C C C C C C C C
15 chr15_75241892 0 75241892 T T T T T T T T T T T T C T T T T T T T
15 chr15_75243529 0 75243529 G G G T G T G G G G G G G G G G G G G G
15 chr15_75256082 0 75256082 A A A G A G A A A A A A A A A A A A A A
15 chr15_75260117 0 75260117 G G G G G G G G G G G G A G A A G G G G
15 chr15_75260959 0 75260959 C C C T C T C C C C C C C C C C C C C C
15 chr15_75268052 0 75268052 C C C C C C C C C C C C C C C C C T C C
15 chr15_75271009 0 75271009 G G G G G G G G G G G G G G G G A A G G
15 chr15_75271942 0 75271942 G G G G G G G G C C C C G G G G G G G G
15 chr15_75272881 0 75272881 G G G G G G G G A A A A G G G G G G G G
15 chr15_75274540 0 75274540 G G G G G G G G C C C C G G G G G G G G
15 chr15_75276105 0 75276105 T T T T T T T T C C C C T T T T T T T T
15 chr15_75280380 0 75280380 C C C C C C C C C C C C C T T T T T C C
15 chr15_75281521 0 75281521 G G G G G G G G G G G G G G G G A G G G
15 chr15_75283806 0 75283806 G G G G G G G G A A A A G G G G G G G G
15 chr15_75285587 0 75285587 C C C C C C C C C C C T C C C C C C C C
15 chr15_75288892 0 75288892 C C C C C C C C C C C C C C A A C C C C
15 chr15_75289877 0 75289877 T T G T T T T T T T T T T T T T T T T T
15 chr15_75291852 0 75291852 G G A G A G G G G G G G G G G G G G G G
15 chr15_75295375 0 75295375 C C C C C C C C A A A A C C C C C C C C
15 chr15_75296879 0 75296879 C C C C C C C C T T T T C C C C C C C C
15 chr15_75308774 0 75308774 A A A A A A A A T T T T A A A A A A A A
15 chr15_75309586 0 75309586 T T T T A T T T T T T T T T T T T T T T
15 chr15_75310358 0 75310358 T T T T T T T T A A A A T T T T T T T T
15 chr15_75311638 0 75311638 T T T T T T T T C C C T T T T T T T T T
15 chr15_75327008 0 75327008 C C C C C C G G C C C C C C C C C C C C
15 chr15_75337488 0 75337488 T T T T T T T T T T T T T T T T G T T T
15 chr15_75338985 0 75338985 C C C C C C C C A A A A C C A A C C C C
15 chr15_75339179 0 75339179 C G C C C C G G C C C C C C C C C C C C
15 chr15_75340177 0 75340177 C C C C C T C C C C C C C C C C C C C C
15 chr15_75341645 0 75341645 A A A A A A A A G G G G A A A A A A A A
15 chr15_75349447 0 75349447 A A G G G G A A A A A A A A G G A A A A
15 chr15_75355686 0 75355686 C C C C C C C C A A A A C C C C C C C C
15 chr15_75355804 0 75355804 G G G G G G G G G G G G G G G G A A G G
15 chr15_75356365 0 75356365 A A A A A A A A A A A G A A A A A A A A
15 chr15_75359091 0 75359091 C C C C C C C C C C C C C C C C T T C C
15 chr15_75359243 0 75359243 T T T T T T T T T T T T C T T T T T T T
15 chr15_75359329 0 75359329 G G G G A G G G G G G G G G G G G G G G
15 chr15_75361441 0 75361441 T T T T T T T T T T T T T T T T C T T T
15 chr15_75365022 0 75365022 A A A A A A G G A A A A A A A A A A A A
15 chr15_75365370 0 75365370 A A A A A G A A A A A A A A A A A A A A
15 chr15_75368399 0 75368399 G G G G G G G G C C C C G G G G G G G G
15 chr15_75368747 0 75368747 T T T T T T T T C C C C T T T T T T T T
15 chr15_75369355 0 75369355 C C C C C C C C C C C C C C C C T T C C
15 chr15_75373149 0 75373149 T T T T T T T T T T T T G G T T T T T T
15 chr15_75374542 0 75374542 C C C C C C T T C C C C C C C C C C C C
15 chr15_75378737 0 75378737 A A G G A A A A A A A A A A A A A A A A
15 chr15_75380128 0 75380128 G G G G G G G G G G G G G G G G C C G G
15 chr15_75380333 0 75380333 G G G G G G A A G G G G G G G G G G G G
15 chr15_75381854 0 75381854 G G G G G G C C G G G G G G G G G G G G
15 chr15_75383343 0 75383343 G G G G G G G G G G G G A G G G G G G G
15 chr15_75384826 0 75384826 G G C C C C C C C C C C C C C C C C C C
15 chr15_75391022 0 75391022 C C C C C C C C C C C C T T T T C C C C
15 chr15_75391419 0 75391419 A A A A A A A A C C C C A A A A A A A A
15 chr15_75398827 0 75398827 G G G G G G G G G G G G A G G G G G G G
15 chr15_75400198 0 75400198 A A A A A C A A A A A A A A A A A A A A
15 chr15_75401351 0 75401351 T T T T T T T T T T T T T T C T T T T T
15 chr15_75406185 0 75406185 A A A A A A A A T T T T A A A A A A A A
15 chr15_75408606 0 75408606 C C C C C C C C C C A A C C C C C C C C
15 chr15_75408660 0 75408660 C C C C C C T T C C C C C C C C C C C C
15 chr15_75415923 0 75415923 G G G G G G G G G G G G G G G G A A G G
15 chr15_75418776 0 75418776 C C C C T T C C C C C C C C C C C C C C
15 chr15_75423564 0 75423564 A A A A A A A A T T T T A A A A A A A A
15 chr15_75428021 0 75428021 C C C C C G C C C C C C C C C C C C C C
15 chr15_75429822 0 75429822 C C C C C T C C C C C C C C C C C C C C
15 chr15_75430681 0 75430681 A A A A A A A A A A A A G G G G A A A A
15 chr15_75435035 0 75435035 G G G G G G G G G G G G G G G G A A G G
15 chr15_75436365 0 75436365 C C C C C C C C G G G G C C C C C C C C
15 chr15_75439310 0 75439310 A A A A A A A A G G G G A A A A A A A A
15 chr15_75439585 0 75439585 G G G G A G G G G G G G G G G G G G G G
15 chr15_75440484 0 75440484 C C C C C C C C T T T T C C C C C C C C
15 chr15_75440547 0 75440547 C C C C C C T T C C C C C C C C C C C C
15 chr15_75441985 0 75441985 C C C C C C T T C C C C C C C C C C C C
15 chr15_75442252 0 75442252 C C C C C C C C C C C C C C C C T T C C
15 chr15_75444491 0 75444491 C C T T C T C C C C C C C C C C C C C C
15 chr15_75450370 0 75450370 A A A A A A A A G G G G A A A A A A A A
15 chr15_75454179 0 75454179 C C C C C C C C C C C C C T C C C C C C
15 chr15_75454286 0 75454286 G G G G G G G G A G G G G G G G G G G G
15 chr15_75455304 0 75455304 C C C C C C C C C T C C C C C C C C C C
15 chr15_75458370 0 75458370 G G G G G G G G A G A A G G G G G G G G
15 chr15_75458954 0 75458954 C C C C C C C C C C C C T T C C C C C C
15 chr15_75459635 0 75459635 T T T T T T T T G G G G T T T T T T T T
15 chr15_75466651 0 75466651 G G G G G G G G A A A A G G G G G G G G
15 chr15_75467020 0 75467020 C C C C C C C C C C C C C C C G C C C C
15 chr15_75473899 0 75473899 G G G G G G G G G G G G G G A G G G G G
15 chr15_75477333 0 75477333 T T T T T T T T C C C C T T T T T T T T
15 chr15_75477859 0 75477859 G G G G A G G G G G G G G G G G G G G G
15 chr15_75478681 0 75478681 C G G G G G G G G G G G G G G G G G C C
15 chr15_75479431 0 75479431 A A A A A A A A G G G G A A A A A A A A
15 chr15_75481578 0 75481578 C C C C C C C C C C C C C C C T C T C C
15 chr15_75482302 0 75482302 C C C C C C C C C C C C C T C C C C C C
15 chr15_75495515 0 75495515 C C C C C C C C A C C C C C C C C C C C
15 chr15_75502369 0 75502369 C C C C C C C C C C C C A C C C C C C C
15 chr15_75515532 0 75515532 T T T T T T T T C C C C T T T T T T T T
15 chr15_75517536 0 75517536 C C C C C C C C A A A A C C C C C C C C
15 chr15_75524076 0 75524076 A A A A G G A A A A A A A A A A A A A A
15 chr15_75525230 0 75525230 A A A A A A A A G G G G A A A A A A A A
15 chr15_75525342 0 75525342 C C C C C C C C C C C C A C C C C C C C
15 chr15_75543570 0 75543570 A A A A A A A A A A A A T T A A A A A A
15 chr15_75543967 0 75543967 G G A A G G G G G G G G G G G G G G G G
15 chr15_75566682 0 75566682 C T C C C C C C C C C C C T C C C C C C
15 chr15_75567254 0 75567254 A A A A A A A A A A A A A T A A A A A A
15 chr15_75573071 0 75573071 T T T T T T T T T T T T T T T T C C T T
15 chr15_75573205 0 75573205 C C C C T T C C C C C C C C C C C C C C
15 chr15_75576733 0 75576733 G G G G G G G G A A A A G G G G G G G G
15 chr15_75585194 0 75585194 C C C C C C C C T T T T C C C C C C C C
15 chr15_75585709 0 75585709 A A C C C C A A A A A A A A A A A A A A
15 chr15_75587753 0 75587753 G G G G G G G G G G G G G G G G A A G G
15 chr15_75588344 0 75588344 A A A A A G A A A A A A A A A A A A A A
15 chr15_75589036 0 75589036 A G G G G G G G G G G G G G G G G G G G
15 chr15_75603231 0 75603231 A A A A A A A A C C C C A A A A A A A A
15 chr15_75606491 0 75606491 G G A A A G G G G G G G G G G G G G G G
15 chr15_75606630 0 75606630 C C C C C C C C C C C C C C T T C C C C
15 chr15_75607752 0 75607752 C C C G C G C C C C C C C C C C C C C C
15 chr15_75616163 0 75616163 T T T T A A T T T T T T T T T T T T T T
15 chr15_75619178 0 75619178 C C C C C C C C T T T T C C C C C C C C
15 chr15_75627487 0 75627487 T T T T T T T T T T T T T T C T T T T T
15 chr15_75631207 0 75631207 G G G G G G A A G G G G G G G G G G G G
15 chr15_75631526 0 75631526 G G G G G G A A G G G G G G G G G G G G
15 chr15_75636669 0 75636669 A A A A A A A A G G G G A A A A A A A A
15 chr15_75657457 0 75657457 C C C C C C C C C C G G C C C C C C C C
15 chr15_75663446 0 75663446 G G G G G G G G G G G G G G G G A A G G
15 chr15_75671456 0 75671456 A A A A A A A A A A A A A G A A A A A A
15 chr15_75671623 0 75671623 C C C C C C C C T T C C C C C C C C C C
15 chr15_75671708 0 75671708 A A G G A A A A A A A A A A A A A A A A
15 chr15_75675350 0 75675350 G T T T T T T T T T T T T T T T T T T T
15 chr15_75681470 0 75681470 G G A A A A G G A A A A A A A A A A G G
15 chr15_75691686 0 75691686 C C C C C C C C T T T T C C C C C C C C
15 chr15_75694595 0 75694595 A A A A A A A A G G G G A A A A A A A A
15 chr15_75695943 0 75695943 G G G G G G A A G G G G G G G G G G G G
15 chr15_75701985 0 75701985 G G G G G G G G A A A A G G G G G G G G
15 chr15_75707636 0 75707636 C C C C C C C C T T T T C C C C C C C C
15 chr15_75710455 0 75710455 G G A A A A G G G G G G G G G G G G G G
15 chr15_75713518 0 75713518 G T G G G G G G G G G G G G G G G G G G
15 chr15_75713985 0 75713985 C C C C C C C C G G G G C C C C C C C C
15 chr15_75718023 0 75718023 T T T T T T T T C C C C T T T T T T T T
15 chr15_75724077 0 75724077 G G G G G G G G G G G G G G G G A G G G
15 chr15_75725804 0 75725804 G G G G G G G G G G G G G G G G A A G G
15 chr15_75726535 0 75726535 A A A A A A A A A A A A A A A A G G A A
15 chr15_75728547 0 75728547 G G G G G G G G G G A A G G G G G G G G
15 chr15_75732264 0 75732264 C C C C C T C C C C C C C C C C C C C C
15 chr15_75734450 0 75734450 T T T T T T T T A A A A T T T T T T T T
15 chr15_75750198 0 75750198 C C C C C C C C G G G G C C C C C C C C
15 chr15_75750321 0 75750321 A A A A A A A A A A A A A A A A G G A A
15 chr15_75761366 0 75761366 G G G G G G G G C C G G G G G G G G G G
15 chr15_75762084 0 75762084 G G G G G G G G A A A A G G G G G G G G
15 chr15_75763450 0 75763450 T T T T T T T T T T T T T T A A T T T T
15 chr15_75769439 0 75769439 C C T T T T C C C C C C C C C C C C C C
15 chr15_75771630 0 75771630 C C C C C C T T C C C C C C C C C C C C
15 chr15_75776192 0 75776192 T T T T C C T T T T T T T T T T T T T T
15 chr15_75777102 0 75777102 A A A A A A A A G G G G A A A A A A A A
15 chr15_75777450 0 75777450 T T T T T T T T G G G G T T T T T T T T
15 chr15_75782805 0 75782805 G G G G G G G G G G G G A G G G G G G G
15 chr15_75783646 0 75783646 C C C C C C C C A A C C C C C C C C C C
15 chr15_75783958 0 75783958 C C C C G G C C C C C C C C C C C C C C
15 chr15_75784206 0 75784206 C C C C C C C C T T T T C C C C C C C C
15 chr15_75784539 0 75784539 C C C C T T C C C C C C C C C C C C C C
15 chr15_75791555 0 75791555 G G G G G G G G A A A A G G G G G G G G
15 chr15_75802832 0 75802832 A G G G G G G G G G G G G G G G G G A A
15 chr15_75806189 0 75806189 T T T T T T G G T T T T T T T T T T T T
15 chr15_75808544 0 75808544 A A A A A A A A A A A A A A C C A A A A
15 chr15_75808690 0 75808690 T T T T T T T T A A A A T T T T T T T T
15 chr15_75809159 0 75809159 T T T T T T T T C C C C T T T T T T T T
15 chr15_75811356 0 75811356 C C C C C C C C C C C C G G C C C C C C
15 chr15_75815366 0 75815366 T T T T T T T T T T T T T T G G T T T T
15 chr15_75815477 0 75815477 C C C C C C C C C C C C C C C C T T C C
15 chr15_75815479 0 75815479 C C C C C C C C C C C C C T C C C C C C
15 chr15_75816491 0 75816491 A A A A A A A A A A G G A A A A A A A A
15 chr15_75816987 0 75816987 A G G G G G A A G G G G G G G G G G A A
15 chr15_75818844 0 75818844 C C C C C C C C C C C C A C C C C C C C
15 chr15_75819502 0 75819502 A A A A A A A A A A A A G G A A A A A A
15 chr15_75820673 0 75820673 G G G G G G G G A A A A G G G G G G G G
15 chr15_75821724 0 75821724 C T T T T T T T T T T T T T T T T T T T
15 chr15_75821767 0 75821767 C C C C C C C C C C C C C C C C C T C C
15 chr15_75830075 0 75830075 C C C C C C C C C C C C C C G G C C C C
15 chr15_75837517 0 75837517 G G T T G T G G G G G G G G G G G G G G
15 chr15_75876760 0 75876760 A A A A A A A A A A A A T T A A A A A A
15 chr15_75879274 0 75879274 C C C C C C C C C C C C T T C C C C C C
15 chr15_75879927 0 75879927 A A A A A A A A C C C C A A A A A A A A
15 chr15_75880941 0 75880941 A A A A A A A A A A A A A G A A A A A A
15 chr15_75882600 0 75882600 A A A A A A A A A A G G A A A A A A A A
15 chr15_75884516 0 75884516 A A A A A A A A A A A A A A A C A A A A
15 chr15_75888908 0 75888908 T T T T T T T T T T T T T T C T T T T T
15 chr15_75896776 0 75896776 G G G G G T G G G G G G G G G G G G G G
15 chr15_75900851 0 75900851 A A A A A A A A A A A A A A A G A A A A
15 chr15_75901007 0 75901007 G G G G G G G G G G G G A G G G G G G G
15 chr15_75902315 0 75902315 G G A A G G G G G G G G G G G G G G G G
15 chr15_75907904 0 75907904 C C G G C C C C C C C C C C C C C C C C
15 chr15_75914744 0 75914744 C C A A C C C C C C C C C C C C C C C C
15 chr15_75917498 0 75917498 C C C C C C C C C C C C C C C G C C C C
15 chr15_75925282 0 75925282 A A A A A A A A G G G G A A A A A A A A
15 chr15_75928014 0 75928014 G G G G G G G G G G G G G G A A G G A A
15 chr15_75928751 0 75928751 C C C C C C C C C C C C C C A A C C C C
15 chr15_75937420 0 75937420 A A A A A G A A A A A A A A A A A A A A
15 chr15_75946481 0 75946481 A A A A A A A A C C A A A A A A A A A A
15 chr15_75947096 0 75947096 C C C C C C C C C C C C C C C T C C C C
15 chr15_75948069 0 75948069 A G G G G G G G G G G G G G G G G G G G
15 chr15_75955586 0 75955586 G G G G G G G G G G G G A G G G G G G G
15 chr15_75957147 0 75957147 G G G G G G G G G G G G G G G G A A G G
15 chr15_75961730 0 75961730 T T T T T T T T G G G G T T T T T T T T
15 chr15_75968644 0 75968644 A T T T T T T T T T T T T T T T T T T T
15 chr15_75972260 0 75972260 T T T T T T T T G G G G T T T T T T T T
15 chr15_75977244 0 75977244 C C C C C T C C C C C C C C C C C T C C
15 chr15_75977975 0 75977975 G G G G G G G G G G G G G G G G A G G G
15 chr15_75983071 0 75983071 T T T T T T C C T T T T T T T T T T T T
15 chr15_75987180 0 75987180 A A A A A A A A A A A A G G A A A A A A
15 chr15_75988501 0 75988501 T T T T T T T T C C C C T T T T T T T T
15 chr15_75988552 0 75988552 A G A A A A A A A A A A A A A A A A A A
15 chr15_75993549 0 75993549 A A A A A A A A A A A A A A A A G G A A
15 chr15_76001024 0 76001024 A A A A A A A A G G G G A A A A A A A A
15 chr15_76007256 0 76007256 G G G G G G G G G G G G G G G G A A G G
15 chr15_76007649 0 76007649 G G G G G G G G G G G G C G G G G G G G
15 chr15_76007854 0 76007854 G G G G G G G G G G G G A A G G G G G G
15 chr15_76009905 0 76009905 A A A A A A A A A A A A A G A A A A A A
15 chr15_76010809 0 76010809 G G G G G G G G G G G G A A G G G G G G
15 chr15_76011572 0 76011572 G G G G G G G G A A A A G G G G G G G G
15 chr15_76013497 0 76013497 C C C C C C C C T T T T C C C C C C C C
15 chr15_76014579 0 76014579 T T T T T T T T T T T T C T T T T T T T
15 chr15_76041470 0 76041470 G G G G G G G G G G G G G G C C G G G G
15 chr15_76048991 0 76048991 C C C C C C C C C C C C C T C C C C C C
15 chr15_76050672 0 76050672 C C T T C C C C C C C C C C C C C C C C
15 chr15_76052691 0 76052691 G G G G G G G G C C C C G G G G G G G G
15 chr15_76054690 0 76054690 G G G G G G G G A A G G G G G G G G G G
15 chr15_76059367 0 76059367 T T T T T T T T T T T T C C T T T T T T
15 chr15_76068409 0 76068409 A A A A A A A A A A A A A G A A A A A A
15 chr15_76072776 0 76072776 A A A A A C A A A A A A A A A A A A A A
15 chr15_76075874 0 76075874 A A C C C C A A A A A A A A A A A A A A
15 chr15_76077712 0 76077712 A A G G G G G G G G G G G G G G G G A A
15 chr15_76088277 0 76088277 T T T T T T T T T T T T T T T T C C T T
15 chr15_76088607 0 76088607 C C C C C C C C C C C C C T C C C C C C
15 chr15_76096620 0 76096620 T T T T T T T T T T T T T T A T T T T T
15 chr15_76112650 0 76112650 C C C C C C C C C C C C A A A A A A C C
15 chr15_76119045 0 76119045 C C C C C C C C A A A A C C C C C C C C
15 chr15_76122402 0 76122402 C C C C C C C C G G G G C C C C C C C C
15 chr15_76125464 0 76125464 G G G G G G G G A A A A G G G G G G G G
15 chr15_76125909 0 76125909 T T T T T T T T T T T T C T T T T T T T
15 chr15_76126369 0 76126369 T T T T T T T T A A A A T T T T T T T T
15 chr15_76131564 0 76131564 A A A A A A A A G G G G A A A A A A A A
15 chr15_76133465 0 76133465 G G G G G G G G A A G G G G G G G G G G
15 chr15_76133545 0 76133545 G G A A G G G G A A A A A G G G G G G G
15 chr15_76136212 0 76136212 T T T T T T T T A A T T T T T T T T T T
15 chr15_76136710 0 76136710 T T C C T T T T T T T T T T T T T T T T
15 chr15_76137509 0 76137509 T T G G T T T T T T T T T T T T T T T T
15 chr15_76138928 0 76138928 T T T T T T T T A A A A T T T T T T T T
15 chr15_76139299 0 76139299 C C C C C C C C C C C C C C C C A A C C
15 chr15_76140584 0 76140584 T T T T T T T T T T T T C T T T T T T T
15 chr15_76144890 0 76144890 T T G G G G G G G G G G G G G G G G T T
15 chr15_76173361 0 76173361 C C C C C C C C C C C C C C C T C C C C
15 chr15_76178623 0 76178623 G G A A A A A A A A A A A A A A A A G G
15 chr15_76182119 0 76182119 T T C C C C C C C C C C C C C C C C T T
15 chr15_76185729 0 76185729 C T C C C C C C C C C C C C C C C C C C
15 chr15_76187365 0 76187365 C C C C C C C C T T T T C C C C C C C C
15 chr15_76189221 0 76189221 G G A A G G G G G G G G G G G G G G G G
15 chr15_76191291 0 76191291 C C C C C C C C C C C C C C T T C C C C
15 chr15_76192508 0 76192508 G G G G G G G G A A A A G G G G G G G G
15 chr15_76195035 0 76195035 T T T T T T T T T T T T T T T T C T T T
15 chr15_76195365 0 76195365 C C C C C C T T C C C C C C C C C C C C
15 chr15_76198619 0 76198619 T T T T T T T T T T T T C T T T T T T T
15 chr15_76204223 0 76204223 T T C C T T T T C C C C T T T T T T T T
15 chr15_76208646 0 76208646 G G G G G G G G C C C C C C G G G G G G
15 chr15_76209925 0 76209925 A A A A A A G G A A A A A A A A A A A A
15 chr15_76226299 0 76226299 C C C C C C C C T T T T C C C C C C C C
15 chr15_76227703 0 76227703 C C C C C C C C A A A A C C C C C C C C
15 chr15_76235155 0 76235155 A A A A A A A A T T A A A A A A A A A A
15 chr15_76242985 0 76242985 G G G G G G G G G G G G C G C C G G G G
15 chr15_76244392 0 76244392 T T T T T T T T C C C C T T T T T T T T
15 chr15_76253196 0 76253196 T T T T T T T T T T T T T T C T T T T T
15 chr15_76255314 0 76255314 C C C C C C C C C C C C C T C C C C C C
15 chr15_76266444 0 76266444 T T T T T T T T T T T T T T T T G G T T
15 chr15_76271228 0 76271228 C C C C C C C C C C C C C C G G C C C C
15 chr15_76284993 0 76284993 G G G G G G G G A A A A G G G G G G G G
15 chr15_76286846 0 76286846 A G G G G G G G G G G G G G G G G G G G
15 chr15_76294708 0 76294708 T T C C T T T T T T T T T T T T T T T T
15 chr15_76295890 0 76295890 C C C C C C C C A A A A C C C C C C C C
15 chr15_76300623 0 76300623 A A G G G G A A G G G G G G G G G G A A
15 chr15_76304146 0 76304146 G G A A A A G G A A A A A A A A A A G G
15 chr15_76305350 0 76305350 A A A A A A A A T T T T A A A A A A A A
15 chr15_76307645 0 76307645 G G G G G G G G G G G G G G G G C C G G
15 chr15_76316764 0 76316764 C C C C C C C C T T T T C C C C C C C C
15 chr15_76327278 0 76327278 C C C C C C C C C C C C A C C C C C C C
15 chr15_76340257 0 76340257 G G G G G G G G G G G G G G G G A A G G
15 chr15_76347584 0 76347584 C C C T C C C C C C C C C C C C C C C C
15 chr15_76357144 0 76357144 G G C C C C C C C C C C C C C C C C G G
15 chr15_76359118 0 76359118 C C C C C C C C C C C C C T C C C C C C
15 chr15_76363388 0 76363388 T T T T T T T T C C C C T T T T T T T T
15 chr15_76370149 0 76370149 C C C T C C C C C C C C C C C C C C C C
15 chr15_76374509 0 76374509 C C C C C C C C C C C C C C A A C C C C
15 chr15_76388017 0 76388017 T T C C C C T T C C C C C C C C C C C C
15 chr15_76395704 0 76395704 A A C C C C A A C C C C C C C C C C A A
15 chr15_76404649 0 76404649 G G A A A A G G A A A A A A A A A A G G
15 chr15_76405747 0 76405747 A A A A A A A A A A A A A A A G A A A A
15 chr15_76422904 0 76422904 C C C C C C C C T T T T C C C C C C C C
15 chr15_76423030 0 76423030 C C C C C C C C C C C C C C C C G G C C
15 chr15_76426338 0 76426338 T T C C C C T T C C C C C C C C C C T T
15 chr15_76438089 0 76438089 C C T T T T T T T T T T T T T T T T C C
15 chr15_76441971 0 76441971 C C C C C C T T C C C C C C C C C C C C
15 chr15_76448693 0 76448693 T T T T C C T T T T T T T T T T T T T T
15 chr15_76452715 0 76452715 T T T T T T T T T T T T A T T T T T T T
15 chr15_76453301 0 76453301 A A A A A A A A G G G G A A A A A A A A
15 chr15_76462368 0 76462368 G G T T T T G G G G G G G G G G G G G G
15 chr15_76464793 0 76464793 A A G G G G G G G G G G G G G G G G A A
15 chr15_76473340 0 76473340 C C C T C C C C C C C C C C C C C C C C
15 chr15_76485559 0 76485559 A A A A A A A A A A A A A A A C A A A A
15 chr15_76486176 0 76486176 G G G G G G G G C C C G G G G G G G G G
15 chr15_76487946 0 76487946 A A A A A A A A G G A G A A A A A A A A
15 chr15_76490198 0 76490198 G G G G G G G G G G G G A G G G G G G G
15 chr15_76492482 0 76492482 G G T T G G G G G G G G G G G G G G G G
15 chr15_76493952 0 76493952 A A A A A A A A A A A A A A A A A G A A
15 chr15_76494034 0 76494034 G G G G G G A A G G G G G G G G G G G G
15 chr15_76495066 0 76495066 C C C C C C C C C C C C C C T T C C C C
15 chr15_76502661 0 76502661 C C C C C C C C C C C C C C C C T T C C
15 chr15_76510265 0 76510265 A A A A A A A A A A A A A T A A A A A A
15 chr15_76510815 0 76510815 C C C C C C C C C C C C C C C T C C C C
15 chr15_76524963 0 76524963 G G G G G G G G G G G G G G G G A A G G
15 chr15_76531073 0 76531073 C C C C C C C C T T C C C C C C C C C C
15 chr15_76537563 0 76537563 T T T T T T T T T T T T T T T T A A T T
15 chr15_76553520 0 76553520 A A A A A A A A G G G G A A A A A A A A
15 chr15_76558729 0 76558729 C C C C C C C C C C C G C C C C C C C C
15 chr15_76561958 0 76561958 G G T T G G G G G G G G G G G G G G G G
15 chr15_76562215 0 76562215 T T C C T T T T T T T T T T T T T T T T
15 chr15_76568754 0 76568754 G G G G G G G G C C C C G G G G G G G G
15 chr15_76576113 0 76576113 C C C C C C C C G G G G C C C C C C C C
15 chr15_76589482 0 76589482 T T C C C C C C C C C C C C C C C C C C
15 chr15_76592885 0 76592885 A A A A A C A A A A A A A A A A A A A A
15 chr15_76594109 0 76594109 C C C C C C C C T T C T C C C C C C C C
15 chr15_76596809 0 76596809 A A A A A A A A T T T T A A A A A A T T
15 chr15_76601985 0 76601985 G G G G G G G G A A A A G G G G G G G G
15 chr15_76602684 0 76602684 C C C C C C C C C C C C C C T T C C C C
15 chr15_76602837 0 76602837 G G G G G G G G T T T T G G G G G G G G
15 chr15_76603735 0 76603735 G G G G G G G G G G G G A G G G G G G G
15 chr15_76613911 0 76613911 A A A A A A G G A A A A A A A A A A A A
15 chr15_76626134 0 76626134 T T T T T T T T T T T T T T T T C T T T
15 chr15_76634256 0 76634256 T T T T T T T T T T T T C T T T T T T T
15 chr15_76638739 0 76638739 T T T T T T C C T T T T T T T T T T T T
15 chr15_76643146 0 76643146 C C C C C C C C A A A A C C C C C C C C
15 chr15_76646369 0 76646369 A A A A A A A A C C C C A A A A A A A A
15 chr15_76656266 0 76656266 T T C C C C T T C C C C C C C C C C C C
15 chr15_76674954 0 76674954 C C C C C C C C G G G G C C C C C C C C
15 chr15_76677359 0 76677359 T T C C C C C C C C C C C C C C C C T T
15 chr15_76681925 0 76681925 G G G G G G G G G G G G G G A G G G G G
15 chr15_76682587 0 76682587 C C T T T T C C T T T T T T T T T T C C
15 chr15_76684740 0 76684740 A A A A A A G G A A A A A A A A A A A A
15 chr15_76685063 0 76685063 C C C C C T C C C C C C C C C C C C C C
15 chr15_76693387 0 76693387 A A G G A G A A A A A A G G G G G G A A
15 chr15_76698093 0 76698093 C C A A A A C C A A A A A A A A A A A A
15 chr15_76698357 0 76698357 A A C C A A A A A A A A A A A A A A A A
15 chr15_76700089 0 76700089 G G G G A G G G G G G G G G A G G G G G
15 chr15_76701320 0 76701320 C C C C C C C C C C C C C T C C C C C C
15 chr15_76703239 0 76703239 C C C C C C C C G G G G C C C C C C C C
15 chr15_76706612 0 76706612 G G G G G G G G A A A A G G G G G G G G
15 chr15_76710247 0 76710247 T T T T C T T T T T T T T T T T T T T T
15 chr15_76711004 0 76711004 G G G G G G G G G G G G G G G G A A G G
15 chr15_76733382 0 76733382 G G G G G G G G G G G G G G A G G G G G
15 chr15_76735640 0 76735640 G G G G G G G G C C C C G G G G G G G G
15 chr15_76738543 0 76738543 G G G G G G G G T T G G G G G G G G G G
15 chr15_76746639 0 76746639 A A A A A A A A G G G G A A A A A A A A
15 chr15_76747176 0 76747176 C C C C C C C C T T T T C C C C C C C C
15 chr15_76749598 0 76749598 C C C C C C C C C C C C C C T T T T C C
15 chr15_76755309 0 76755309 C C C C C C C C C C C C C C C C A C C C
15 chr15_76757569 0 76757569 T T T T G T T T T T T T T T T T T T T T
15 chr15_76758393 0 76758393 G G G G G G G G G G G G G G A A G G G G
15 chr15_76767270 0 76767270 A A A C A A A A A A A A A A A A A A A A
15 chr15_76771155 0 76771155 A A T T T T A A A A A A A A A A A A A A
15 chr15_76771263 0 76771263 G G G G G G G G C C C C G G G G G G G G
15 chr15_76777992 0 76777992 G G G G G G G G G G A G G G G G G G G G
15 chr15_76782780 0 76782780 C C C C C C C C T T T T C C C T C C C C
15 chr15_76787472 0 76787472 A A A A A A A A A A A A G G A A A A A A
15 chr15_76787747 0 76787747 A G G G G G G G G G G G G G G G G G G G
15 chr15_76788489 0 76788489 C C T T T T C C T T T T C C C C C C C C
15 chr15_76791608 0 76791608 G G G G G G G G A A A A G G G G G G G G
15 chr15_76800516 0 76800516 G G G G G G G G G G G G G G G G A G G G
15 chr15_76802485 0 76802485 T T T T T T T T T T C T T T T T T T T T
15 chr15_76802593 0 76802593 C C C C C C C C G G C C C C C C C C C C
15 chr15_76803407 0 76803407 T T T T T T T T C C C C T T T T T T T T
15 chr15_76804222 0 76804222 A A A A A A A A G G A A A A A A A A A A
15 chr15_76806704 0 76806704 A G A A A A A A A A A A A A A A A A G G
15 chr15_76809503 0 76809503 C C C C C T C C C C C C C C C C C C C C
15 chr15_76810838 0 76810838 A A A A A C A A A A A A A A A A A A A A
15 chr15_76810887 0 76810887 A A A A A A A A A A A A A A T T A A A A
15 chr15_76817300 0 76817300 C C C C C C C C C C C G C C C C C C C C
15 chr15_76821426 0 76821426 C T C C C C C C C C C C C C C C C C C C
15 chr15_76822231 0 76822231 A A A A A A A A C C C C A A A A A A A A
15 chr15_76822883 0 76822883 A G G G G G G G G G G G G G G G G G A A
15 chr15_76822890 0 76822890 G G G G G G G G G G A G G G G G G G G G
15 chr15_76823611 0 76823611 C C C C C C C C C C C C C C C C T T C C
15 chr15_76824898 0 76824898 T T T T T T T T T T T T T T C T T T T T
15 chr15_76835252 0 76835252 T T T T T T T T T T T T T T T T C C T T
15 chr15_76838089 0 76838089 C C C C C C T T C C C C C C T T C C C C
15 chr15_76840419 0 76840419 A A A A A A A A A A A A G G G G G G A A
15 chr15_76868383 0 76868383 T T C T T T T T T T T T T T T T T T T T
15 chr15_76871796 0 76871796 A A A A A A A A A A A A A A A A A G A A
15 chr15_76872231 0 76872231 C C C C C T C C C C C C C C C C C C C C
15 chr15_76873700 0 76873700 C C C C C C C C G G G G C C C C C C C C
15 chr15_76874525 0 76874525 C C C C C C C C T T T T C C C C C C C C
15 chr15_76883211 0 76883211 A A A A A A A A T T T T A A A A A A A A
15 chr15_76894463 0 76894463 G G G G G G G G G G G G A G G G G G G G
15 chr15_76894577 0 76894577 G G G G G G G G G G A G G G G G G G G G
15 chr15_76897154 0 76897154 T T T T T T T T T T T T C T T T T T T T
15 chr15_76904436 0 76904436 T T T T T T T T T T T T C T T T T T T T
15 chr15_76904656 0 76904656 A A A A A A A A G G G G A A A A A A A A
15 chr15_76906233 0 76906233 C C T T C C C C C C C C C C C C C C C C
15 chr15_76907804 0 76907804 C C C C C T C C C C C C C C C C C C C C
15 chr15_76913089 0 76913089 C C T T C C C C C C C C C C C C C C C C
15 chr15_76917917 0 76917917 T T T T T T T T T T T T T T C T T T T T
15 chr15_76928246 0 76928246 G G G G G G G G A A A A G G G G G G G G
15 chr15_76928890 0 76928890 T T T T T T T T G G T T T T T T T T T T
15 chr15_76929989 0 76929989 G G G G G G G G G G A A G G G G G G G G
15 chr15_76930882 0 76930882 C C C C C C C C A A A A C C C C C C C C
15 chr15_76934514 0 76934514 G G G G A A G G G G G G A G G G G G G G
15 chr15_76934777 0 76934777 A A C C A A A A A A A A A A A A A A A A
15 chr15_76936537 0 76936537 G G G G G G A A G G G G G G G G G G G G
15 chr15_76939818 0 76939818 G G G G G G G G T T G G G G G G G G G G
15 chr15_76940948 0 76940948 C C C C C C C C G G C C C C C C C C C C
15 chr15_76945124 0 76945124 T T G G T T T T T T T T T T T T T T T T
15 chr15_76951687 0 76951687 G G G G G G G G T T T T G G G G G G G G
15 chr15_76955953 0 76955953 G G G G G G G G C C G G G G G G G G G G
15 chr15_76956739 0 76956739 G G G G G G G G G G G G G G A G G G G G
15 chr15_76958216 0 76958216 A A A A A A A A G G G G A A A A A A A A
15 chr15_76963609 0 76963609 C C C C C T C C C C C C C C C C C C C C
15 chr15_76964229 0 76964229 G G G G G G G G G G G G A G G G G G G G
15 chr15_76970379 0 76970379 G G G G G G G G G G G G G G G G T T G G
15 chr15_76971070 0 76971070 C C C C C C C C C C C C C T C C C C C C
15 chr15_76977598 0 76977598 T T T T T T T T C C C C T T T T T T T T
15 chr15_76981909 0 76981909 C C C C C T C C C C C C C C C C C C C C
15 chr15_76985466 0 76985466 A A G G G G A A G G G G G G G G G G A A
15 chr15_76986145 0 76986145 T T T T T T T T T T T T T T T T C C T T
15 chr15_76986293 0 76986293 A A A A A A A A G G G G A A A A A A A A
15 chr15_76989112 0 76989112 A A A A A G A A A A A A A A A A A A A A
15 chr15_76989308 0 76989308 C C C C C C T T C C C C C C C C C C C C
15 chr15_76998206 0 76998206 G G G G G G G G A A A A G G G G G G G G
15 chr15_77019918 0 77019918 A A A A G G A A A A A A A A A A A A A A
15 chr15_77020281 0 77020281 T T T T T T T T C C C C T T T T T T T T
15 chr15_77020374 0 77020374 A A A A A A A A A A A A A A A G A A A A
15 chr15_77025161 0 77025161 T T T T T T T T T T T T T T T T C C T T
15 chr15_77034965 0 77034965 G G G G G G G G A A A A G G G G G G G G
15 chr15_77041645 0 77041645 C C C T C C C C C C C C C C C C C C C C
15 chr15_77041675 0 77041675 G G G G G G G G A A A A G G G G G G G G
15 chr15_77042122 0 77042122 G G G G G G G G A A A A G G G G G G G G
15 chr15_77049505 0 77049505 C C C C C C C C T T T T C C C C C C C C
15 chr15_77073164 0 77073164 C C C C C C C C C C C C C T C C C C C C
15 chr15_77073172 0 77073172 G G A A A A G G A A A A A A A A A A G G
15 chr15_77075528 0 77075528 A A G G A A A A A A A A A A A A A A A A
15 chr15_77079554 0 77079554 A A A A A A A A A A A A A A C C A A A A
15 chr15_77083947 0 77083947 T T T T C T T T T T T T T T T T T T T T
15 chr15_77088035 0 77088035 G G G G G G G G T T T T G G G G G G G G
15 chr15_77088216 0 77088216 G G G G G G A A G G G G G G G G G G G G
15 chr15_77088298 0 77088298 A A A A A A A A G G A A A A A A A A A A
15 chr15_77092902 0 77092902 G G G G G G G G G G G G G G G G T T G G
15 chr15_77096606 0 77096606 T T T T T T T T C C C C T T T T T T T T
15 chr15_77108705 0 77108705 G G G G G G G G G G G G G G A G G G G G
15 chr15_77110822 0 77110822 C C C C C T C C C C C C T T T T T T C C
15 chr15_77113564 0 77113564 G G G G G G G G G G G G A G G G G G G G
15 chr15_77125148 0 77125148 G G G G G G G G A A A A G G G G G G G G
15 chr15_77128016 0 77128016 C C T T C T C C C C C C C C C C C C C C
15 chr15_77135957 0 77135957 A A A A A A A A G G G G A A A A A A A A
15 chr15_77136719 0 77136719 G G G G G G G G A A A A G G G G G G G G
15 chr15_77147714 0 77147714 C C T T C T C C C C C C C C C C C C C C
15 chr15_77156256 0 77156256 C C C C C C C C C C C C C C C C C T C C
15 chr15_77161636 0 77161636 G G T T G G G G G G G G G G G G G G G G
15 chr15_77161695 0 77161695 A A A A A A A A A A A A A A A A A G A A
15 chr15_77163899 0 77163899 C C C T C C C C C C C C C C C C C C C C
15 chr15_77167127 0 77167127 A A A A A A A A A A A A G G G G G G A A
15 chr15_77174708 0 77174708 T T T T T T T T C C C C T T T T T T T T
15 chr15_77175728 0 77175728 G G G G G G G G G G G G A G G G G G G G
15 chr15_77179283 0 77179283 C C C C C C C C C C C C T T T T T T C C
15 chr15_77180490 0 77180490 C C A A A A C C A A A A A A A A A A C C
15 chr15_77184493 0 77184493 C C C C C C C C T T T T T T T T T T C C
15 chr15_77184940 0 77184940 G G T T G T G G G G G G G G G G G G G G
15 chr15_77185163 0 77185163 C C T T C T C C C C C C C C C C C C C C
15 chr15_77189269 0 77189269 C G C C C C C C C C C C C C C C C C C C
15 chr15_77191571 0 77191571 C C C T C C C C C C C C C C C C C C C C
15 chr15_77192808 0 77192808 G G G G G G G G A A A A A G G G G G G G
15 chr15_77201448 0 77201448 C C C C C C C C C C C C C C T T C C C C
15 chr15_77208578 0 77208578 C C C C C C C C T T C T C C C C C C C C
15 chr15_77210391 0 77210391 G G G G G G G G A A A A G G G G G G G G
15 chr15_77211068 0 77211068 A A A A A A A A G G G G A A A A A A A A
15 chr15_77212431 0 77212431 C C C C C T C C C C C C C C C C C C C C
15 chr15_77220382 0 77220382 A A A A A A A A G G G G A A A A A A A A
15 chr15_77231941 0 77231941 A A A A A A A A G G G G A A A A A A A A
15 chr15_77233576 0 77233576 A A A A A A A A A A A G A A A A A A A A
15 chr15_77234121 0 77234121 C C C C A C C C C C C C C C C C C C C C
15 chr15_77240788 0 77240788 T T T T T T T T A A A A T T T T T T T T
15 chr15_77242050 0 77242050 C C C C C T C C C C C C C C C C C C C C
15 chr15_77248104 0 77248104 G G G G G G G G A A A A G G G G G G G G
15 chr15_77249616 0 77249616 A A G G A G A A A A A A A A A A A A A A
15 chr15_77249754 0 77249754 A A A A A A A A A A A A A A A A T T A A
15 chr15_77249880 0 77249880 G G G G G G G G A A A A G G G G G G G G
15 chr15_77255560 0 77255560 T T C C C C T T T T T T T T T T T T T T
15 chr15_77269408 0 77269408 C C C C C G C C C C C C C C C C C C C C
15 chr15_77284173 0 77284173 A A A A A A A A A A A A A G A A A A A A
15 chr15_77284646 0 77284646 C C C C C C C C C C C T C C C C C C C C
15 chr15_77288022 0 77288022 A A A A A A A A A A A A A G A G A A A A
15 chr15_77295061 0 77295061 T T C T T T T T T T T T T T T T T T T T
15 chr15_77303860 0 77303860 A A A A A A A A A A A A A G A A A A A A
15 chr15_77333317 0 77333317 G G G G G G A A G G G G G G G G G G G G
15 chr15_77333552 0 77333552 C C C C C C C C T T T T C C C C C C C C
15 chr15_77336334 0 77336334 C T C C C C C C C C C C C C C C C C C C
15 chr15_77339498 0 77339498 A A A A A A A A A A A A A A A A G G A A
15 chr15_77353143 0 77353143 G T G G G G G G G G G G G G G G G G G G
15 chr15_77369958 0 77369958 C G G G G G G G G G G G G G G G G G G G
15 chr15_77375419 0 77375419 G G G G G G G G T T T T G G G G G G G G
15 chr15_77389174 0 77389174 A A A A A A A A A A A A A G G G A A A A
15 chr15_77399743 0 77399743 G G G G G G G G G G G G G G A G G G G G
15 chr15_77411165 0 77411165 C C C C C C C C C C C C T T T T T T C C
15 chr15_77411415 0 77411415 C C C C T T C C C C C C C C C C C C C C
15 chr15_77418845 0 77418845 C C C C A C C C C C C C C C C C C C C C
15 chr15_77421822 0 77421822 G G G G A A G G G G G G G G G G G G G G
15 chr15_77426029 0 77426029 A A A A A A A A G G G G A A A A A A A A
15 chr15_77426997 0 77426997 A A T T T T A A T T T T T T T T T T A A
15 chr15_77429875 0 77429875 G G G G G G G G G G G G G G G G A A G G
15 chr15_77430774 0 77430774 C C C C C C C C C C C C C C C C A A C C
15 chr15_77431846 0 77431846 T T C C C C T T C C C C C C C C C C T T
15 chr15_77432939 0 77432939 G G G G G G G G G G G G G G A G G G G G
15 chr15_77435881 0 77435881 C C C C C C C C T T T T C C C C C C C C
15 chr15_77437211 0 77437211 C C C C C C C C T T T T C C C C C C C C
15 chr15_77440894 0 77440894 C C C C G G C C C C C C C C C C C C C C
15 chr15_77440898 0 77440898 T T T T T T T T T T T T A T T T T T T T
15 chr15_77440957 0 77440957 A A A A A A A A G G G G A A A A A A A A
15 chr15_77445390 0 77445390 A A A A A A A A A A A A A A A A G G A A
15 chr15_77448723 0 77448723 T T T T T T T T T T T T C T T T T T T T
15 chr15_77454542 0 77454542 C C C C C C C C C C C C C C C C T T C C
15 chr15_77457841 0 77457841 C C C C C C C C C C C C A C C C C C C C
15 chr15_77474620 0 77474620 C C C C C C C C A A A A C C C C C C C C
15 chr15_77476427 0 77476427 C C C C C C C C T T T T C C C C C C C C
15 chr15_77481544 0 77481544 C C C T C C C C C C C C C C C C C C C C
15 chr15_77491401 0 77491401 T T T T T T T T T T T T C T T T T T T T
15 chr15_77503337 0 77503337 T T T T T T T T T T T T G G T T T T T T
15 chr15_77504535 0 77504535 G G A A A A G G A A A A A A A A A A G G
15 chr15_77506964 0 77506964 G G G G G G G G G G G G G G G G T T G G
15 chr15_77507877 0 77507877 A A A A A A A A A A A A G G A A A A A A
15 chr15_77508990 0 77508990 T T T T T T T T C C C C T T T T T T T T
15 chr15_77521343 0 77521343 T T T T T T T T T T T T T T C C T T T T
15 chr15_77528867 0 77528867 T T T T T T T T T T T T T T C T T T T T
15 chr15_77542089 0 77542089 C C T T T T C C C C C C T T T T T T C C
15 chr15_77542438 0 77542438 T T T T T T T T T T T T A T T T T T T T
15 chr15_77545358 0 77545358 C C C C C C C C C C C C C C C C T T C C
15 chr15_77553436 0 77553436 A A A A A A A A T T T T A A A A A A A A
15 chr15_77570881 0 77570881 C C C C C C C C T T T T C C C C C C C C
15 chr15_77577742 0 77577742 C C C T C C C C C C C C C C C C C C C C
15 chr15_77579059 0 77579059 A A A A A A A A G G G G A A A A A A A A
15 chr15_77589558 0 77589558 G G G G G G G G A A A A G G G G G G G G
15 chr15_77594967 0 77594967 T T T T G G T T T T T T T T T T T T T T
15 chr15_77595388 0 77595388 A A A A A A A A G G G G A A A A A A A A
15 chr15_77599201 0 77599201 A A A A A A A A A A A A A A A G A A A A
15 chr15_77617489 0 77617489 G G G G G G A A G G G G G G G G G G G G
15 chr15_77619507 0 77619507 C C C C C T C C C C C C C C C C C C C C
15 chr15_77622722 0 77622722 A A A A A A A A C C C C A A A A A A A A
15 chr15_77627757 0 77627757 C C C C C C C C G G G G C C C C C C C C
15 chr15_77636400 0 77636400 G T T T T T T T T T T T T T T T T T T T
15 chr15_77640292 0 77640292 G G G G G G G G A A A A G G G G G G G G
15 chr15_77644621 0 77644621 A A G G A A A A A A A A A A A A A A A A
15 chr15_77654569 0 77654569 G G G G A G G G G G G G G G G G G G G G
15 chr15_77654994 0 77654994 T T T T T T T T G G G G T T T T T T T T
15 chr15_77656937 0 77656937 C C C C C C C C C C C C C C C G C C C C
15 chr15_77665903 0 77665903 T T T T T T T T C C C C T T T T T T T T
15 chr15_77668781 0 77668781 C C C T C C C C C C C C C C C C C C C C
15 chr15_77670074 0 77670074 G G G G G G G G G G G G T T G G G G G G
15 chr15_77677695 0 77677695 C C C C C C C C C C C C C T C C C C C C
15 chr15_77683720 0 77683720 A A G G A G A A A A A A A A A A A A A A
15 chr15_77687199 0 77687199 C C C C C C C C C C C C C G C C C C C C
15 chr15_77689734 0 77689734 G G G G A G G G G G G G G G G G G G G G
15 chr15_77700259 0 77700259 A A G G G G A A G G G G G G G G G G A A
15 chr15_77702971 0 77702971 C T C C C C C C C C C C C C C C C C C C
15 chr15_77708152 0 77708152 A A A A A A A A A A A A G G A A A A A A
15 chr15_77708235 0 77708235 A A A A A A A A G G G G A A A A A A A A
15 chr15_77710037 0 77710037 G G G G G G G G G G G G G G G G A A G G
15 chr15_77716552 0 77716552 G G G G G G G G T T T T G G G G G G G G
15 chr15_77720129 0 77720129 A A A A A A A A A A A A A A A A G G A A
15 chr15_77721761 0 77721761 C C C C C C C C C C C C C C C T C C C C
15 chr15_77728949 0 77728949 A A A A A A A A A A A A A A C C A A A A
15 chr15_77729525 0 77729525 C C C C C C C C C C C C C T C C C C C C
15 chr15_77732738 0 77732738 G G G T G T G G G G G G G G G G G G G G
15 chr15_77741339 0 77741339 A A A A A A A A T T T T A A A A A A A A
15 chr15_77747011 0 77747011 A A A A A A A A G G A G A A A A A A A A
15 chr15_77747283 0 77747283 A G A A A A A A A A A A A A A A A A G G
15 chr15_77765319 0 77765319 G G G G G G G G G G G G A G G G G G G G
15 chr15_77768070 0 77768070 A A A A A A A A A A A A A G A A A A A A
15 chr15_77795642 0 77795642 T T T T T T T T C C C C T T T T T T T T
15 chr15_77796890 0 77796890 C C T T C T C C C C C C C C C T C C C C
15 chr15_77802433 0 77802433 A A A A A A A A T T A T A A A A A A A A
15 chr15_77803856 0 77803856 C C C C C C T T C C C C C C C C C C C C
15 chr15_77806553 0 77806553 G G G G G G G G A A A A G G G G G G G G
15 chr15_77807420 0 77807420 G G A G G G G G G G G G G G G G G G G G
15 chr15_77810908 0 77810908 G G G G G G G G C C C G G G G G G G G G
15 chr15_77813264 0 77813264 G G G G G G G G G G G G G G G G A G G G
15 chr15_77823548 0 77823548 A A A A A A A A G G G G A A A A A A A A
15 chr15_77824866 0 77824866 A A A A A A A A A A A A A A A A A G A A
15 chr15_77827667 0 77827667 A A A A A A A A A A A A A T A A A A A A
15 chr15_77838077 0 77838077 T T T T T T T T C C C C T T T T T T T T
15 chr15_77839419 0 77839419 T T T T T T T T T T T T T T T T G G T T
15 chr15_77854281 0 77854281 A G G G G G G G G G G G G G G G G G A A
15 chr15_77855550 0 77855550 G G G G G G G G G G G T G G G G G G G G
15 chr15_77856111 0 77856111 A A A G A A A A A A A A A A A A A A A A
15 chr15_77863985 0 77863985 G G G G G G G G G G G G C C G G G G G G
15 chr15_77871947 0 77871947 T T T T T T T T T T T T T T T T C T T T
15 chr15_77873641 0 77873641 C C C C C C C C G G G G C C C C C C C C
15 chr15_77876567 0 77876567 C C C C C C C C C C A C C C C C C C C C
15 chr15_77880585 0 77880585 G G G G A A G G G G G G G G G G G G G G
15 chr15_77882488 0 77882488 A A A A A A A A A A A A A A A A A T A A
15 chr15_77889261 0 77889261 C C C C A C C C C C C C C C C C C C C C
15 chr15_77890552 0 77890552 G G G G G G G G G G G G G G C C G G G G
15 chr15_77900909 0 77900909 A A A A A A A A G G A A A A A A A A A A
15 chr15_77903899 0 77903899 G T G G G G G G G G G G G G G G G G G G
15 chr15_77913364 0 77913364 C C C C C C C C T T T T C C C C C C C C
15 chr15_77917487 0 77917487 G G A A A A G G A A A A A A A A A A G G
15 chr15_77933232 0 77933232 C C C C C C C C T T T T C C C C C C C C
15 chr15_77935622 0 77935622 C C C C C C C C C C C C C T C C C C C C
15 chr15_77942385 0 77942385 T T T T T T T T A A A T T T T T T T T T
15 chr15_77949359 0 77949359 T T T T T T T T T T T T T T T T C C T T
15 chr15_77952422 0 77952422 A A A C A A A A A A A A A A A A A A A A
15 chr15_77957587 0 77957587 T T T T C C T T T T T T T T T T T T T T
15 chr15_77958356 0 77958356 C C C C C C C C G G G G C C C C C C C C
15 chr15_77961178 0 77961178 A A A G A A A A A A A A A A A A A A A A
15 chr15_77962533 0 77962533 G G C C C C G G G G G G C C C C C C G G
15 chr15_77962579 0 77962579 C C C C C C C C C C C T C C C C C C C C
15 chr15_77966641 0 77966641 C C C C C C C C T T T T C C C C C C C C
15 chr15_77967582 0 77967582 T T C C C C T T C C C C C C C C C C T T
15 chr15_77973316 0 77973316 G G G G A G G G G G G G G G G G G G G G
15 chr15_77974745 0 77974745 A A A A A A A A G G G G A A A A A A A A
15 chr15_77987321 0 77987321 T T T T T T T T C C C C T T T T T T T T
15 chr15_77989392 0 77989392 C C C T C C C C C C C C C C C C C C C C
15 chr15_77992314 0 77992314 C C C C C C C C C C C C C C C C G G C C
15 chr15_77993797 0 77993797 C C C C C C C C T T T T C C C C C C C C
15 chr15_77997709 0 77997709 T T T T T T T T C C T T T T T T T T T T
15 chr15_77998618 0 77998618 C T C C C C C C C C C C C C C C C C C C
15 chr15_77998894 0 77998894 C C G G C C C C C C C C C C C C C C C C
15 chr15_77998940 0 77998940 G G G G G G A A G G G G G G G G G G G G
15 chr15_78002793 0 78002793 A A A A A C A A A A A A A A A A A A A A
15 chr15_78005319 0 78005319 T T G G G G T T G G G G G G G G G G T T
15 chr15_78005694 0 78005694 C C C C C C C C C C C C T T C C C C C C
15 chr15_78009393 0 78009393 C C T T C C C C C C C C C C C C C C C C
15 chr15_78010778 0 78010778 T T T T C T T T T T T T T T T T T T T T
15 chr15_78010832 0 78010832 A A A C A A A A A A A A A A A A A A A A
15 chr15_78011722 0 78011722 A A A A A G A A A A A A A A A A A A A A
15 chr15_78012785 0 78012785 G G G G G G A A G G G G G G G G G G A A
15 chr15_78013394 0 78013394 C C C C C C C C C C C G C C C C C C C C
15 chr15_78014466 0 78014466 A C C C C C C C C C C C C C C C C C C C
15 chr15_78019248 0 78019248 T T T T T T T T C C C C T T T T T T T T
15 chr15_78020401 0 78020401 A A A A A A A A A A A A A A A A G G A A
15 chr15_78025322 0 78025322 C C C C C C C C T T T T C C C C C C C C
15 chr15_78026085 0 78026085 C C C C C C C C C C A C C C C C C C C C
15 chr15_78034057 0 78034057 G G G G G G G G G G G G C C G G G G G G
15 chr15_78039130 0 78039130 G G G G G G G G A A A A G G G G G G G G
15 chr15_78041171 0 78041171 G G G G G G G G G G G G G G G G A G G G
15 chr15_78044721 0 78044721 C C C C C C C C C C C C C C T T C C C C
15 chr15_78053978 0 78053978 G G G G C G G G G G G G G G G G G G G G
15 chr15_78066318 0 78066318 A A A A A A A A G G G G A A A A A A A A
15 chr15_78069507 0 78069507 A A A A A G A A A A A A A A A A A A A A
15 chr15_78078847 0 78078847 A A A A A A A A G G G G A A A A A A A A
15 chr15_78082985 0 78082985 G G G G G G G G G G G G G G G G A A G G
15 chr15_78099787 0 78099787 G G G G G G G G G G G G G G A A G G G G
15 chr15_78102651 0 78102651 A A A A A A A A A A A G A A A A A A A A
15 chr15_78109512 0 78109512 A A A A A A A A C C C C A A A A A A A A
15 chr15_78119305 0 78119305 T T T T T T T T T T T T T T A A T T T T
15 chr15_78128577 0 78128577 T T T T T T T T T T T T T T T T C C T T
15 chr15_78131732 0 78131732 A A A A A A A A A A A A A A A A A G A A
15 chr15_78133545 0 78133545 G G G G G G G G A A A A G G G G G G G G
15 chr15_78134749 0 78134749 G G G G A G G G G G G G G G G G G G G G
15 chr15_78137849 0 78137849 T T C C C C C C C C C C C C C C C C T T
15 chr15_78137934 0 78137934 C C C C C C C C C C C C C C C C C T C C
15 chr15_78139092 0 78139092 G G G G G G G G A A G G G G G G G G G G
15 chr15_78141451 0 78141451 C C C C C C C C C C C C C C T T T T C C
15 chr15_78149714 0 78149714 G G G G G G G G A A G G G G G G G G G G
15 chr15_78151257 0 78151257 A A A A A A A A A A G G A A A A A A A A
15 chr15_78152928 0 78152928 T T C C T T T T T T T T T T T T T T T T
15 chr15_78153017 0 78153017 G G G G G G G G G G G G A G G G G G G G
15 chr15_78160447 0 78160447 A A A A A A A A G G G G A A A A A A A A
15 chr15_78161771 0 78161771 C C C C C C C C T T T T C C C C C C C C
15 chr15_78164895 0 78164895 C C C C C C C C C C C C C C C C C T C C
15 chr15_78165366 0 78165366 C C C C C C C C T T T T C C C C C C C C
15 chr15_78179635 0 78179635 C C C C C C C C T T T T C C C C C C C C
15 chr15_78185763 0 78185763 C C C C C C C C C C C C C C T T C C C C
15 chr15_78186386 0 78186386 C C C C C C C C T T T T C C C C C C C C
15 chr15_78188561 0 78188561 G G G G G G G G G G G G G G G G A A G G
15 chr15_78193520 0 78193520 A A A A A A A A A A A A A A A G A A A A
15 chr15_78197161 0 78197161 G G G G G G G G G G G G G G G G A A G G
15 chr15_78199379 0 78199379 A A A A A A A A A A A A G G A A A A A A
15 chr15_78200548 0 78200548 C C C C C C C C G G G G C C C C C C C C
15 chr15_78204923 0 78204923 T T C C C T T T C C C C C C C C C C T T
15 chr15_78207591 0 78207591 C C C C C C C C C C C C C G C C C C C C
15 chr15_78212087 0 78212087 T T T T T T T T T T T T C C C C T T T T
15 chr15_78218569 0 78218569 G G G G G G G G A A A A G G G G G G G G
15 chr15_78219522 0 78219522 T T T T C T T T T T T T T T T T T T T T
15 chr15_78220632 0 78220632 G G G G G G G G G G G G G G G G A A G G
15 chr15_78222621 0 78222621 T T T T T T T T T T G T T T T T T T T T
15 chr15_78225881 0 78225881 C C C C C C C C T T T T C C C C C C C C
15 chr15_78242073 0 78242073 C C T T C T C C C C C C C C C C C C C C
15 chr15_78246464 0 78246464 G G G G G G G G G G G G G G A A G G A A
15 chr15_78248446 0 78248446 A A A A A G A A G G G G A A A A A A A A
15 chr15_78250416 0 78250416 C C C C C C C C C C C C C C C C C T C C
15 chr15_78250638 0 78250638 T T T T C T T T T T T T T T T T T T T T
15 chr15_78255551 0 78255551 A A A A A A A A A A A A A G A A A A A A
15 chr15_78258191 0 78258191 T T T T T T T T A A A A T T T T T T T T
15 chr15_78263022 0 78263022 A A A A A A A A G G G G A A A A A A G G
15 chr15_78263689 0 78263689 T T T T T T T T C C C C T T T T T T T T
15 chr15_78267522 0 78267522 G G G G G G G G G G G G A G G G G G G G
15 chr15_78267827 0 78267827 T T T T T T T T T T T T C T T T T T T T
15 chr15_78267953 0 78267953 G G C C C C G G C C C C C C C C C C G G
15 chr15_78279304 0 78279304 C C C C C T C C T T T T C C C C C C C C
15 chr15_78279756 0 78279756 T T A A A A T T A A A A A A A A A A T T
15 chr15_78280699 0 78280699 C C C C C C C C T T T T C C C C C C C C
15 chr15_78281612 0 78281612 T T C C T T T T T T T T T T T T T T T T
15 chr15_78286719 0 78286719 C C C C C C C C C C C T C C C C C C C C
15 chr15_78299274 0 78299274 G G G G A G G G G G G G G G G G G G G G
15 chr15_78302941 0 78302941 T T C C C C T T C C C C T T T T T T T T
15 chr15_78305131 0 78305131 A A A A A A A A A A A A A G A A A A A A
15 chr15_78308482 0 78308482 C C C C C C C C C C A C C C C C C C C C
15 chr15_78309505 0 78309505 T T T T T T T T C C T T T T T T T T T T
15 chr15_78310405 0 78310405 C C C C C C C C T T C C C C C C C C C C
15 chr15_78311744 0 78311744 C C C C C T C C C C C C C C C C C C C C
15 chr15_78316746 0 78316746 G G G G G G G G G G A G G G G G G G G G
15 chr15_78317580 0 78317580 G G G G G G G G G G G G G G G G A A G G
15 chr15_78317724 0 78317724 C C G G G G C C C C C C C C C C C C C C
15 chr15_78322715 0 78322715 G G T T G G G G G G G G G G G G G G G G
15 chr15_78324115 0 78324115 A A A A A A A A G G G G A A A A A A A A
15 chr15_78329960 0 78329960 G G T T G G G G G G G G G G G G G G G G
15 chr15_78335769 0 78335769 A A A A A G A A A A A A A A A A A A A A
15 chr15_78336953 0 78336953 G G G G G G G G G G G G A A G G G G G G
15 chr15_78342142 0 78342142 G G G G C G G G G G G G G G G G G G G G
15 chr15_78342361 0 78342361 C C C C C C C C T T T T C C C C C C C C
15 chr15_78342420 0 78342420 A A A A A C A A A A A A A A A A A A A A
15 chr15_78344522 0 78344522 C C C C C C C C C C C C C C T T C C C C
15 chr15_78347523 0 78347523 C C C C C C C C T T T T C C C C C C C C
15 chr15_78351369 0 78351369 G G G G G G G G G G G G G G G G G T G G
15 chr15_78354941 0 78354941 G G G G G G G G G G G G C C G G G G G G
15 chr15_78358451 0 78358451 T T T T T T T T T T T T T T C C T T T T
15 chr15_78361000 0 78361000 C C C C C C C C C C C C T T T T C C C C
15 chr15_78361548 0 78361548 C G C C C C C C C C C C C C C C C C C C
15 chr15_78362813 0 78362813 C C C C C C C C C C C C C C C C T T C C
15 chr15_78366275 0 78366275 C C C C C C C C C C C C A A C C C C C C
15 chr15_78366348 0 78366348 C C C C C C C C T T C T C C C C C C C C
15 chr15_78377662 0 78377662 C C A A C C C C C C C C C C C C C C C C
15 chr15_78377944 0 78377944 T T G G G T T T T T T T T T T T T T T T
15 chr15_78379874 0 78379874 A A A A A A A A A A A G A A A A A A A A
15 chr15_78381000 0 78381000 G G A G G G G G G G G G G G G G G G G G
15 chr15_78382878 0 78382878 C T C C C C T T C C C C C C C C C C C C
15 chr15_78383756 0 78383756 A A A A A A A A G G G G A A A A A A A A
15 chr15_78385416 0 78385416 T T T T T T T T C C C C C C T T T T T T
15 chr15_78387997 0 78387997 G G G G G G G G G G G G G G G G A A G G
15 chr15_78391547 0 78391547 C C C C C C C C T T T T C C C C C C C C
15 chr15_78400189 0 78400189 G G G G G G A A G G G G G G G G G G G G
15 chr15_78405834 0 78405834 G G G G G G G G G G G G G G G G A A G G
15 chr15_78411201 0 78411201 C C C C C C C C T T T T C C C C C C C C
15 chr15_78419970 0 78419970 A A C C C C A A C C C C C C C C C C A A
15 chr15_78421992 0 78421992 C C C C C C C C C C C C C G C C C C C C
15 chr15_78422024 0 78422024 T T C C C C T T C C C C C C C C C C T T
15 chr15_78423357 0 78423357 A A C C C C A A C C C C C C C C C C A A
15 chr15_78425180 0 78425180 C C C C C C C C C C C C C C C C A C C C
15 chr15_78426030 0 78426030 A C A A A A C C A A A A A A A A A A A A
15 chr15_78433744 0 78433744 C C C C C C C C C C C G C C C C C C C C
15 chr15_78435028 0 78435028 G G G G G G G G A A A A G G G G G G G G
15 chr15_78441140 0 78441140 T T C C C C T T T T T T T T T T T T T T
15 chr15_78441804 0 78441804 C C C C C C C C C C C C C T C C T T C C
15 chr15_78447592 0 78447592 A A A A A A A A A A A A G G A A A A A A
15 chr15_78453930 0 78453930 A A A A A A A A C C C C A A A A A A A A
15 chr15_78459187 0 78459187 T T T T T T T T T T T T C T T T T T T T
15 chr15_78461370 0 78461370 C C C C C T C C C C C C C T C C C C C C
15 chr15_78462909 0 78462909 C C C C C C C C C C C T C C C C C C C C
15 chr15_78462919 0 78462919 A A A A A A A A G G G G A A A A A A A A
15 chr15_78462968 0 78462968 C C C C T T C C C C C C C C C C C C C C
15 chr15_78465651 0 78465651 C C C C C C C C C C C T C C C C C C C C
15 chr15_78468030 0 78468030 A A A A A A A A A A A A A G A A A A A A
15 chr15_78468838 0 78468838 A A A A A A A A G G G G A A A A A A A A
15 chr15_78469320 0 78469320 G G A A A A G G A A A A A A A A A A G G
15 chr15_78473275 0 78473275 A G G G G G G G G G G G G G G G G G G G
15 chr15_78476187 0 78476187 C C C C C C C C C C C C C T C C C C C C
15 chr15_78477994 0 78477994 C C C C C C C C C C C C C T C C C C C C
15 chr15_78482538 0 78482538 T T C C C C C C C C C C C C C C C C T T
15 chr15_78485321 0 78485321 G G G G G G G G G G G G A A A A G G G G
15 chr15_78486068 0 78486068 A A A A A A A A T T T T A A A A A A A A
15 chr15_78486188 0 78486188 T T T T T T T T T T C T T T T T T T T T
15 chr15_78488462 0 78488462 G G G G A G G G G G G G G G G G G G G G
15 chr15_78494910 0 78494910 T T T T T T T T C C C C T T T T T T T T
15 chr15_78504345 0 78504345 A A A A A A A A A A A G A A A A A A A A
15 chr15_78505666 0 78505666 C C C C C C T T C C C C C C C C C C C C
15 chr15_78513720 0 78513720 A G G G G G G G G G G G G G G G G G G G
15 chr15_78523916 0 78523916 T T T T T T T T T T T T G G G G G G T T
15 chr15_78524252 0 78524252 G G G G G G G G T T T T G G G G G G G G
15 chr15_78525072 0 78525072 C C C C C C C C T T T T C C C C C C C C
15 chr15_78534038 0 78534038 C C C C C C C C C C C C C C C C T T C C
15 chr15_78536010 0 78536010 T T A T T T T T T T T T T T T T T T T T
15 chr15_78537217 0 78537217 T T T T T T T T C C C T T T T T T T T T
15 chr15_78540553 0 78540553 C C C C C T C C C C C C C C C C C C C C
15 chr15_78540676 0 78540676 G G G G G G G G G G G G C C C C C C G G
15 chr15_78544339 0 78544339 C C C C C C C C T T T T C C C C C C C C
15 chr15_78545298 0 78545298 C C C C C C C C T T T T C C C C C C C C
15 chr15_78548752 0 78548752 C C C C C C A A C C C C C C C C C C C C
15 chr15_78564357 0 78564357 G G G G G G G G G G G G T T T T G G G G
15 chr15_78567644 0 78567644 A A A G A G A A A A A A A A A A A A A A
15 chr15_78571931 0 78571931 C C A C A C C C C C C C C C C C C C C C
15 chr15_78575606 0 78575606 G G G G G G G G G G G G A G G G G G G G
15 chr15_78579158 0 78579158 T T T T T T T T C C C C T T T T T T T T
15 chr15_78591603 0 78591603 G G G G G G G G G G G G G G G G A A G G
15 chr15_78593448 0 78593448 C C C C C T C C C C C C C C C C C C C C
15 chr15_78600920 0 78600920 A A A A A A A A G G G G A A A A A A A A
15 chr15_78602090 0 78602090 G G G G G T G G G G G G G G G G G G G G
15 chr15_78602364 0 78602364 A A A A A A A A A A A A A A A A G G A A
15 chr15_78603335 0 78603335 A A A A A G A A A A A A A A A A A A A A
15 chr15_78604293 0 78604293 C C C C C C C C T T T T C C C C C C C C
15 chr15_78611446 0 78611446 G G A G G G G G G G G G G G G G G G G G
15 chr15_78614804 0 78614804 T T T T T T T T C C C C T T T T T T T T
15 chr15_78630667 0 78630667 G G G G G G G G G G G G G G G G A A G G
15 chr15_78636592 0 78636592 C C C C G G C C C C C C C C C C C C C C
15 chr15_78638098 0 78638098 C C C C C C C C C C C C C T C C C C C C
15 chr15_78641857 0 78641857 C C C C C C C C G G G G C C C C C C C C
15 chr15_78643443 0 78643443 A A A A A A A A A A A A G G A A A A A A
15 chr15_78645953 0 78645953 A A A A A G A A A A A A A A A A A A A A
15 chr15_78651508 0 78651508 G G G G G G G G G G G G A G G G G G G G
15 chr15_78651641 0 78651641 C T C C C C C C C C C C C C C C C C C C
15 chr15_78653074 0 78653074 C C C C C C C C T T C T C C C C C C C C
15 chr15_78660137 0 78660137 G G G G G G G G G G G G G G G G A A G G
15 chr15_78666670 0 78666670 C C C C C C T T C C C C C C C C C C C C
15 chr15_78667342 0 78667342 T T T T T T T T T T T T T T C T T T T T
15 chr15_78672483 0 78672483 T T T T T T T T C C C C T T T T T T T T
15 chr15_78674009 0 78674009 C C C C C C C C C C C C C T C C C C C C
15 chr15_78675529 0 78675529 G G G G G G G G G G G G G G G G A A G G
15 chr15_78682499 0 78682499 T T T T T T T T T T T T T T T T C C T T
15 chr15_78683745 0 78683745 G G G G G G G G A A A G G G G G G G G G
15 chr15_78684782 0 78684782 G G G G G G G G T T G T G G G G G G G G
15 chr15_78685427 0 78685427 G G G G G G G G G G G G C C C C C C G G
15 chr15_78686886 0 78686886 C C C C C C C C T T T T C C C C C C C C
15 chr15_78690600 0 78690600 A A A T A A A A A A A A A A A A A A A A
15 chr15_78697462 0 78697462 G G G G G G G G G G G G A A G G G G G G
15 chr15_78699527 0 78699527 C C C C C C C C T T T T C C C C C C C C
15 chr15_78703234 0 78703234 C C C C C C T T C C C C C C C C C C C C
15 chr15_78704266 0 78704266 C C A C C C C C C C C C C C C C C C C C
15 chr15_78705776 0 78705776 A A A A A A G G A A A A A A A A A A A A
15 chr15_78714366 0 78714366 G G G G A A G G G G G G G G G G G G G G
15 chr15_78723938 0 78723938 A A A A A A A A G G G G A A A A A A A A
15 chr15_78732673 0 78732673 A A G G G G A A A A A A A A A A A A A A
15 chr15_78738009 0 78738009 G G A A A A G G G G G G G G G G G G G G
15 chr15_78745753 0 78745753 A A A A A A A A G G G G A A A A A A A A
15 chr15_78746729 0 78746729 A A A A A A A A G G G G A A A A A A A A
15 chr15_78750194 0 78750194 G G A A A A A A A A A A A A A A A A A A
15 chr15_78750852 0 78750852 C C C C C C C C C C C C C C A C C C C C
15 chr15_78765069 0 78765069 G G G G G G G G G G G G G G G G A G G G
15 chr15_78766127 0 78766127 A A G G G G A A G G G G G G G G G G A A
15 chr15_78771335 0 78771335 G G G G G G G G C C C C G G G G G G G G
15 chr15_78777231 0 78777231 A A A A A A A A C C C C A A A A A A A A
15 chr15_78778197 0 78778197 G G G G G G A A G G G G G G G G G G A A
15 chr15_78778869 0 78778869 T T T T T T T T C C C C T T T T T T T T
15 chr15_78783207 0 78783207 G G G G G G G G G G G G G G T T G G G G
15 chr15_78786291 0 78786291 G G G G G G A A G G G G G G G G G G G G
15 chr15_78787118 0 78787118 G G G G G G G G G G G G G G A A G G G G
15 chr15_78792077 0 78792077 T T T T T T T T G G G G T T T T T T T T
15 chr15_78796420 0 78796420 G G G G G G G G C C C C G G G G G G G G
15 chr15_78797081 0 78797081 C C C C C C C C G G G G C C C C C C C C
15 chr15_78803153 0 78803153 A G A A A A G G A A A A A A A A A A G G
15 chr15_78803210 0 78803210 C C C C C C C C C C C C C C G G C C C C
15 chr15_78806045 0 78806045 G G G G G G G G G G G G G G G G A A G G
15 chr15_78806892 0 78806892 A G G G G G G G G G G G G G G G G G G G
15 chr15_78807231 0 78807231 T T T T T T T T T T T T T T C C T T T T
15 chr15_78807829 0 78807829 G G G G G G G G G G G G G G G G A G G G
15 chr15_78808642 0 78808642 T T T T T T T T T T T T G T T T T T T T
15 chr15_78821300 0 78821300 C C T T C T C C C C C C C C C C C C C C
15 chr15_78822524 0 78822524 C C C C C C T T C C C C C C C C C C C C
15 chr15_78822967 0 78822967 A A A A A C A A A A A A A A A A A A A A
15 chr15_78825416 0 78825416 A A A A A A A A G G G G A A A A A A A A
15 chr15_78825598 0 78825598 G G G G G G G G G G G G G G G G T T G G
15 chr15_78826808 0 78826808 T T T T T T T T C C C C T T T T T T T T
15 chr15_78826892 0 78826892 C C C C C C C C G G G G C C C C C C C C
15 chr15_78827690 0 78827690 A A G G A G A A A A A A A A A A A A A A
15 chr15_78829687 0 78829687 C T C C C T T T C C C C C C C C C C C C
15 chr15_78834458 0 78834458 C C C C C C C C G G G G C C C C C C C C
15 chr15_78834885 0 78834885 C C C T C T C C C C C C C C C C C C C C
15 chr15_78837879 0 78837879 C C C T C C C C C C C C C C C C C C C C
15 chr15_78840463 0 78840463 C C C C C C C C T T T T C C C C C C C C
15 chr15_78847099 0 78847099 T T T T T T T T G G T T T T T T T T T T
15 chr15_78856314 0 78856314 A A A A A A G G A A A A A A A A A A A A
15 chr15_78879891 0 78879891 A A A A A A A A A A A G A A A A A A A A
15 chr15_78886625 0 78886625 A G G G G G G G G G G G G G G G G G A A
15 chr15_78892183 0 78892183 C C C C C T C C C C C C C C C C C C C C
15 chr15_78895621 0 78895621 G G G G G G G G G G G G A G G G G G G G
15 chr15_78900046 0 78900046 G G A A A A G G G G G G G G G G G G G G
15 chr15_78904805 0 78904805 A G A A A A A A A A G G A A A A A A A A
15 chr15_78909985 0 78909985 G G G G G G G G C C C C G G G G G G G G
15 chr15_78910691 0 78910691 A G A A A A A A A A A A A A A A A A A A
15 chr15_78911253 0 78911253 C C C C C C C C A A C C C C C C C C C C
15 chr15_78922631 0 78922631 C T T T T T T T T T T T T T T T T T T T
15 chr15_78923666 0 78923666 A A A A A A A A A A A A A G A A A A A A
15 chr15_78946467 0 78946467 A A A A A A A A A A A A A G A A A A A A
15 chr15_78948656 0 78948656 T T T T T T T T T T C T T T T T T T T T
```
