## Supplementary File 7. Zonkey (Schubert et al. 2017) report for donkey specimen Ancient7. for "No genetic evidence yet for hinnies at Mazongshan (400-160 BCE), northwestern China": incl_ts.tped (part 20 of 31)

```
15 chr15_78951596 0 78951596 T T T T T T T T G G G G T T T T T T T T
15 chr15_78951887 0 78951887 G G G G G G G G G G G G G G G G A A G G
15 chr15_78953510 0 78953510 G G A A A A G G G G G G G G G G G G G G
15 chr15_78956241 0 78956241 A A A A A A A A A A A A A A A A G G A A
15 chr15_78960919 0 78960919 T T G G G G T T T T T T T T T T T T T T
15 chr15_78964433 0 78964433 T T T T T T T T G G G G T T T T T T T T
15 chr15_78970521 0 78970521 C C C C C C C C A A A A C C C C C C C C
15 chr15_78977521 0 78977521 G G G G G G G G G G G G A G G G G G G G
15 chr15_78984962 0 78984962 T T T T T T T T T T T T T T C C T T T T
15 chr15_78988606 0 78988606 A A C C C C A A A A A A A A A A A A A A
15 chr15_78990175 0 78990175 A A A G A A A A A A A A A A A A A A A A
15 chr15_78991153 0 78991153 A A A A A A A A A A A A A A A A A G A A
15 chr15_79027122 0 79027122 C C C C C C C C T T T T C C C C C C T T
15 chr15_79028476 0 79028476 A A A A A A A A A A A A A A A A G G A A
15 chr15_79031955 0 79031955 T T T T T T T T T T T T G T T T T T T T
15 chr15_79045360 0 79045360 C C C C C T C C T T T T C C C C C C C C
15 chr15_79046650 0 79046650 A A A A A A A A A A A A A A T T A A A A
15 chr15_79048778 0 79048778 G G G G G G G G T T G G G G G G G G G G
15 chr15_79060089 0 79060089 C C T T T T C C T T T T T T T T T T C C
15 chr15_79078900 0 79078900 T T T T T T T T G G G G T T T T T T T T
15 chr15_79081879 0 79081879 A A A C A A A A A A A A A A A A A A A A
15 chr15_79089233 0 79089233 G G G G G G G G T T T T G G G G G G G G
15 chr15_79090471 0 79090471 C C C C C C C C T T T T C C C C C C C C
15 chr15_79096307 0 79096307 G G G G G G G G A A A A G G G G G G G G
15 chr15_79096999 0 79096999 G G G G G G G G G G G G A G G G G G G G
15 chr15_79105965 0 79105965 A A A A A A A A G G G G A A A A A A A A
15 chr15_79110155 0 79110155 G G G G G G A A G G G G G G G G G G G G
15 chr15_79112454 0 79112454 A A A A A A A A A A A A A A A A G G A A
15 chr15_79119022 0 79119022 G G G G G G A A G G G G G G G G G G A A
15 chr15_79126981 0 79126981 T T T T T T T T T T T T T T T T C C T T
15 chr15_79128334 0 79128334 T T A T A A T T T T T T T T T T T T T T
15 chr15_79134718 0 79134718 C C C C C C C C C C C C G G C C C C C C
15 chr15_79135263 0 79135263 C C C C C C C C C C C C C C T T T T C C
15 chr15_79137037 0 79137037 T T A A A A T T T T T T T T T T T T T T
15 chr15_79144884 0 79144884 T T T T T T T T C C C C T T T T T T T T
15 chr15_79159007 0 79159007 G G G G G G G G A A A A G G G G G G G G
15 chr15_79165517 0 79165517 C C C C C C C C T T T T C C C C C C T T
15 chr15_79166677 0 79166677 C C C C C C C C C C C C C T C C C C C C
15 chr15_79166772 0 79166772 G G G G A G G G G G G G G G G G G G G G
15 chr15_79172482 0 79172482 G G C C C C G G C C C C C C C C C C G G
15 chr15_79176743 0 79176743 T T T T T T T T T T T T T T G G T T T T
15 chr15_79180394 0 79180394 C C A A A A C C A A A A A A A A A A C C
15 chr15_79197636 0 79197636 A G G G G G A A A A A A G G G G G G A A
15 chr15_79202306 0 79202306 A A A A A A A A A A A A C C A A A A A A
15 chr15_79217782 0 79217782 C C C C C C C C C C C C C T C C C C C C
15 chr15_79224290 0 79224290 T T T T T T T T T T T T T T C T T T T T
15 chr15_79227823 0 79227823 G G G G G T G G G G G G G G G G G G G G
15 chr15_79232210 0 79232210 C C T T T T T T T T T T T T T T T T T T
15 chr15_79233230 0 79233230 C C C C C C C C T T C T C C C C C C C C
15 chr15_79235712 0 79235712 C C C C C C C C G G G G C C C C C C C C
15 chr15_79242549 0 79242549 G G G G G G G G G G A G G G G G G G G G
15 chr15_79246243 0 79246243 T T T T T T T T T T C T T T T T T T T T
15 chr15_79250929 0 79250929 A A A A A A A A A A G G A A A A A A A A
15 chr15_79252197 0 79252197 C C C C C C C C C C C C C C C C G G C C
15 chr15_79253166 0 79253166 G G G G G G G G G G G G G G G G A A G G
15 chr15_79259815 0 79259815 T T C C C C T T C C C C C C C C C C T T
15 chr15_79260667 0 79260667 G G G G G G G G G G G G A G G G G G G G
15 chr15_79262596 0 79262596 C C C C C C C C C C C C C T C C C C C C
15 chr15_79266497 0 79266497 A A A A A A A A A A A G A A A A A A A A
15 chr15_79267929 0 79267929 C C C T C C C C C C C C C C C C C C C C
15 chr15_79285442 0 79285442 C C C C C C C C C C C C C C C C T T C C
15 chr15_79300545 0 79300545 T T T T T T T T T T T T C C T T T T T T
15 chr15_79304486 0 79304486 T T T T T T T T T T T T C C C C C C T T
15 chr15_79305617 0 79305617 C C C C C C C C C T C C C C C C C C C C
15 chr15_79318004 0 79318004 G G G G G G G G C C C C G G G G G G G G
15 chr15_79321110 0 79321110 C C C C C T C C C C C C C C C C C C C C
15 chr15_79324903 0 79324903 G G G G G G G G A G A A G G G G G G G G
15 chr15_79325013 0 79325013 T T T T T T T T C C C C T T T T T T T T
15 chr15_79326310 0 79326310 A A A A A A A A A A A A G G A A A A A A
15 chr15_79327227 0 79327227 C C C C C C C C C T C C C C C C C C C C
15 chr15_79340214 0 79340214 G G G G G G G G A A G G G G G G G G G G
15 chr15_79341749 0 79341749 C C C C C T C C C C C C C C C C C C C C
15 chr15_79343093 0 79343093 C C C C C C C C C C C C C C C C C G C C
15 chr15_79345189 0 79345189 G G G G G G G G A A A A G G G G G G G G
15 chr15_79345375 0 79345375 C C C C C C C C A A A A C C C C C C C C
15 chr15_79348069 0 79348069 C C C C C C C C T T T T C C C C C C C C
15 chr15_79348274 0 79348274 G G G G G G G G C C C C G G G G G G G G
15 chr15_79354910 0 79354910 G G G G G G G G A A A A G G G G G G G G
15 chr15_79354945 0 79354945 C C C C C C C C T T T T C C C C C C C C
15 chr15_79356223 0 79356223 T T T T T T T T T T T T T T T T A T T T
15 chr15_79357559 0 79357559 A A A A A A A A A A A A A G A A A A A A
15 chr15_79358906 0 79358906 C C C C C C C C T T T T C C C C C C C C
15 chr15_79363253 0 79363253 C T C C C C C C C C C C C C C C C C C C
15 chr15_79369101 0 79369101 A A A A A A A A A A A A A A A A A G A A
15 chr15_79378328 0 79378328 A A A A A A A A A A A G A A A A A A A A
15 chr15_79380304 0 79380304 C C C T C T C C C C C C C C C C C C C C
15 chr15_79381778 0 79381778 T T T T G T T T T T T T T T T T T T T T
15 chr15_79383898 0 79383898 T T T T T T A A T T T T T T T T T T T T
15 chr15_79384952 0 79384952 G G G G G G G G G G G G G G C C G G G G
15 chr15_79391241 0 79391241 A A A A A A A A C C C C A A A A A A A A
15 chr15_79400792 0 79400792 A A A A A A A A G G G G A A A A A A A A
15 chr15_79402796 0 79402796 G G G G G G G G A A A A G G G G G G G G
15 chr15_79406628 0 79406628 G T G G G G G G G G G G G G G G G G T T
15 chr15_79408470 0 79408470 A A A A A A A A T T T T A A A A A A A A
15 chr15_79422981 0 79422981 C C C C C C C C C C C C C T C C C C C C
15 chr15_79424464 0 79424464 C C C C C C C C C C C C C G C C C C C C
15 chr15_79428207 0 79428207 G G A A G G G G G G G G G G G G G G G G
15 chr15_79432464 0 79432464 G G G G A A G G G G G G G G G G G G G G
15 chr15_79441644 0 79441644 A A A C A A A A A A A A A A A A A A A A
15 chr15_79445214 0 79445214 A A A A A A A A A A A A G G G G A G A A
15 chr15_79445914 0 79445914 C C C C T T C C C C C C C C C C C C C C
15 chr15_79446079 0 79446079 A A A A A A A A A A A G A A A A A A A A
15 chr15_79448971 0 79448971 G G G G A G G G G G G G G G G G G G G G
15 chr15_79453357 0 79453357 G G G G G G G G G G G G G G G G A G G G
15 chr15_79458723 0 79458723 G G A G A A G G G G G G G G G G A G G G
15 chr15_79467999 0 79467999 C C C C C C C C C C C C C C C C A C C C
15 chr15_79471070 0 79471070 C C C C C C C C C C C C C C C G C C C C
15 chr15_79488323 0 79488323 A A A A A A A A C C C C A A A A A A A A
15 chr15_79491262 0 79491262 A A G G G G A A G G G G G G G G G G A A
15 chr15_79492843 0 79492843 T T T T C T T T T T T T T T T T T T T T
15 chr15_79505158 0 79505158 G G G G G G G G A G A G G G G G G G G G
15 chr15_79512334 0 79512334 T T T T T T T T G G G T T T T T T T T T
15 chr15_79516781 0 79516781 T T C C C C T T C C C C C C C C C C T T
15 chr15_79520416 0 79520416 T T T T T T T T T T T T C C T T T T T T
15 chr15_79525601 0 79525601 C C C C C C C C C C C C C C C C T T C C
15 chr15_79541861 0 79541861 T T T T G T T T T T T T T T T T T T T T
15 chr15_79545261 0 79545261 T T T T T T T T T T T T G T T T T T T T
15 chr15_79549950 0 79549950 A A A A A A A A G G G G A A A A A A A A
15 chr15_79553950 0 79553950 G G G G A G G G G G G G G G G G G G G G
15 chr15_79560034 0 79560034 A A A A A A A A A A A A G G A A A A A A
15 chr15_79561173 0 79561173 C C C C C T C C C C C C C C C C C C C C
15 chr15_79561278 0 79561278 T T T T A T T T T T T T T T T T T T T T
15 chr15_79570608 0 79570608 C C C C C C C C A A A A C C C C C C C C
15 chr15_79577705 0 79577705 C C C C C C C C T T T T C C C C C C C C
15 chr15_79580687 0 79580687 G G G G G G G G G G G G G G C G G G G G
15 chr15_79582587 0 79582587 C C C C C C C C T T T T C C C C C C C C
15 chr15_79588605 0 79588605 C C C C C T C C C C C C C C C C C C C C
15 chr15_79596231 0 79596231 C C C C A C C C C C C C C C C C C C C C
15 chr15_79596370 0 79596370 T T C C C C T T C C C C C C C C C C T T
15 chr15_79621071 0 79621071 T T T T T T T T C C C C T T T T T T T T
15 chr15_79631245 0 79631245 G G G G G G G G G G G G A G G G G G G G
15 chr15_79634803 0 79634803 C C C C C C C C C C C C C T T T C C C C
15 chr15_79640934 0 79640934 T T T T C T T T T T T T T T T T T T T T
15 chr15_79650098 0 79650098 C C C C C C C C C C C C C T C C C C C C
15 chr15_79657760 0 79657760 G G G G G G G G G G G G G G A G G G G G
15 chr15_79667774 0 79667774 C C C C C C C C T T T T C C T T C C C C
15 chr15_79670576 0 79670576 C C C C C C C C A A A A C C C C C C C C
15 chr15_79671082 0 79671082 G G G G G G G G G G G G G G A G G G G G
15 chr15_79677705 0 79677705 T T T T T T T T C C C C T T T T T T T T
15 chr15_79679087 0 79679087 A A A A A A A A A C C C A A A A A A A A
15 chr15_79679646 0 79679646 G G A A A A A A A A A A A A A A A A A A
15 chr15_79680857 0 79680857 T T T T T T T T A A A A T T T T T T T T
15 chr15_79686001 0 79686001 A A A A A A A A A A A A G G A A A A A A
15 chr15_79687976 0 79687976 C C G G C C C C C C C C C C C C C C C C
15 chr15_79690922 0 79690922 G G G G G G G G G G G G G G G G A G G G
15 chr15_79694938 0 79694938 C C C C C C C C T T T T C C C C C C C C
15 chr15_79698998 0 79698998 C C T T T T T T T T T T T T T T T T T T
15 chr15_79707223 0 79707223 G G G G G G G G G G G T G G G G G G G G
15 chr15_79707482 0 79707482 A A A A A A A A A A A A A G A A A A A A
15 chr15_79708941 0 79708941 T T C C C T T T T T T T T T T T T T T T
15 chr15_79711403 0 79711403 G G G G G G G G G G C G G G G G G G G G
15 chr15_79732086 0 79732086 C C C C C C C C G G G G C C C C C C C C
15 chr15_79735805 0 79735805 A A A A A A A A A A A A A C A A A A A A
15 chr15_79738340 0 79738340 T T T T T T T T T T T T A T T T T T T T
15 chr15_79742894 0 79742894 T T T T T T T T C C C C T T T T C T T T
15 chr15_79744136 0 79744136 G G C C G G G G G G G G G G G G G G G G
15 chr15_79744552 0 79744552 G G T T T T T T T T T T T T T T T T G G
15 chr15_79747046 0 79747046 G G G G G G G G G G G G G G A A G G G G
15 chr15_79748708 0 79748708 T T T T T T T T C C C C T T T T T T T T
15 chr15_79757077 0 79757077 A A A A A A A A G G G G A A A A A A A A
15 chr15_79764744 0 79764744 G G G G G G G G A A A A G G G G G G G G
15 chr15_79765858 0 79765858 T T T T T T T T T T T T G G T T T T T T
15 chr15_79771713 0 79771713 A A G G G G G G G G G G G G G G G G A A
15 chr15_79772571 0 79772571 G G C G G G G G G G G G G G G G G G G G
15 chr15_79777787 0 79777787 G G A A A A G G A A A A A A A A A A G G
15 chr15_79778848 0 79778848 C C C T C C C C C C C C C C C C C C C C
15 chr15_79789206 0 79789206 A A A A A A A A C C C C A A A A A A A A
15 chr15_79800101 0 79800101 G G G G G G G G G G G G A G G G G G G G
15 chr15_79803932 0 79803932 C C C C C T C C C C C C C C C C C C C C
15 chr15_79816401 0 79816401 T T T T T T T T T T T T C C T T T T T T
15 chr15_79820897 0 79820897 G G G G G G G G T T T T G G G G G G G G
15 chr15_79828384 0 79828384 C C A A A A C C C C C C C C C C C C C C
15 chr15_79830134 0 79830134 C C C C C C C C C C C C C T C C C C C C
15 chr15_79831763 0 79831763 G G A G A G G G G G G G G G G G G G G G
15 chr15_79833047 0 79833047 G G G G G G G G A G G G G G G G G G G G
15 chr15_79834360 0 79834360 T T C T T T T T T T T T T T T T T T T T
15 chr15_79843930 0 79843930 C C C C C C C C C C C C C C C C T T C C
15 chr15_79845551 0 79845551 T T T T T T T T A A A A T T T T T T T T
15 chr15_79848230 0 79848230 G G T T T T G G T T T T T T T T T T G G
15 chr15_79855302 0 79855302 C T C C C C T T C C C C C C C C C C C C
15 chr15_79862193 0 79862193 A A A A A A A A A A A A A A G G A A A A
15 chr15_79863055 0 79863055 C C C C C C C C C C C T C C C C C C C C
15 chr15_79863250 0 79863250 T T C C T T T T T T T T T T T T T T T T
15 chr15_79865419 0 79865419 C C C C C T C C C C C C C C C C C C C C
15 chr15_79870565 0 79870565 C C C C A C C C C C C C C C C C C C C C
15 chr15_79870858 0 79870858 C C C C C C C C A C C C C C C C C C C C
15 chr15_79872163 0 79872163 C C C C A C C C C C C C C C C C C C C C
15 chr15_79876799 0 79876799 C C C C C C C C T T T T C C C C C C C C
15 chr15_79883115 0 79883115 C C C C C C C C C C C C C T C C C C C C
15 chr15_79889201 0 79889201 A A A A A A A A A A A A A G A A A A A A
15 chr15_79902463 0 79902463 C C C C C C C C G G G G C C C C C C C C
15 chr15_79906852 0 79906852 C C C C C C C C C C C C C C C C C G C C
15 chr15_79912453 0 79912453 G G A A A A G G G G A G A A A A A A G G
15 chr15_79913270 0 79913270 A A A A A C A A A A A A A A A A A A A A
15 chr15_79913728 0 79913728 G G C C C G G G G G G G G G G G G G G G
15 chr15_79919888 0 79919888 G G G G G G G G A A A A G G G G G G G G
15 chr15_79920237 0 79920237 T T T T T T T T C T C T T T T T T T T T
15 chr15_79920888 0 79920888 G G G G G G G G A A A A G G G G G G G G
15 chr15_79923952 0 79923952 A A A A A A A A A A A A A G A A A A A A
15 chr15_79926201 0 79926201 A A A A A A A A A A A A A G A A A A A A
15 chr15_79926551 0 79926551 T T T T G T T T T T T T T T T T T T T T
15 chr15_79934831 0 79934831 C C T T C C C C C C C C C C C C C C C C
15 chr15_79941226 0 79941226 C C C C C C C C C C C C C C T T C C C C
15 chr15_79941955 0 79941955 T T C C C C C C T T T T T T T T T T T T
15 chr15_79947698 0 79947698 C C C C C C C C C C C C C T C C C C C C
15 chr15_79951555 0 79951555 A A G G G G A A G G G G G G G G G G A A
15 chr15_79959107 0 79959107 C C C T C C C C C C C C C C C C C C C C
15 chr15_79962600 0 79962600 G G G G G G A A G G G G G G G G G G G G
15 chr15_79966689 0 79966689 C C C T C T C C C C C C C C C C C C C C
15 chr15_79966748 0 79966748 C C C C C C C C C C C C C T C C C C C C
15 chr15_79967118 0 79967118 C C C C C C C C G G G G C C C C C C C C
15 chr15_79985738 0 79985738 G G G G A G G G G G G G G G G G G G G G
15 chr15_79992683 0 79992683 G G G G G G G G A A A G G G G G G G G G
15 chr15_79995808 0 79995808 G G G G G G G G A A A A G G G G G G G G
15 chr15_79996690 0 79996690 G G G G G G G G A A A A G G G G G G G G
15 chr15_80010487 0 80010487 A A A A A A A A C C C C A A A A A A A A
15 chr15_80018877 0 80018877 C C C C C C C C A C A C C C C C C C C C
15 chr15_80022164 0 80022164 G G G G G G G G G G G G A G G G G G G G
15 chr15_80034007 0 80034007 T T G T G T T T T T T T T T T T T T T T
15 chr15_80041014 0 80041014 T T C C C C T T C T T T T T T T T T T T
15 chr15_80050018 0 80050018 G G G G G G G G A G G G G G G G G G G G
15 chr15_80050581 0 80050581 A A A A A A A A G G G G A A A A A A A A
15 chr15_80055000 0 80055000 A A A A A A A A A A A A A G A A A A A A
15 chr15_80056003 0 80056003 C C C C C C C C C C C C C T C C C C C C
15 chr15_80057836 0 80057836 G G G G G G G G G G G G G G G G A A G G
15 chr15_80060580 0 80060580 G G G G G G G G A G G G G G G G G G G G
15 chr15_80061517 0 80061517 T T T T T T T T C C C C T T T T T T T T
15 chr15_80065320 0 80065320 G G G G G G G G T T T T G G G G G G G G
15 chr15_80069877 0 80069877 C C C C C C C C A A A A C C C C C C C C
15 chr15_80071630 0 80071630 G G G G G G G G A A A A G G G G G G G G
15 chr15_80088571 0 80088571 G G C C G G G G G G G G G G G G G G G G
15 chr15_80096225 0 80096225 T T T T T T T T G G G G T T T T T T T T
15 chr15_80110610 0 80110610 G G G G G G G G G G G G G G A A G G G G
15 chr15_80113519 0 80113519 G G A A A A G G G G G G G G G G G G G G
15 chr15_80121248 0 80121248 C C C C C C C C C G C C C C C C C C C C
15 chr15_80124557 0 80124557 A A C C C C A A C C C C C C C C C C A A
15 chr15_80125018 0 80125018 T T G G G G T T G G G G G G G G G G T T
15 chr15_80143637 0 80143637 A A A A A A A A A A A A A C A A A A A A
15 chr15_80157046 0 80157046 C T T T T T C C T T T T T T T T T T T T
15 chr15_80170079 0 80170079 A C A A A A A A A A A A A A A A A A A A
15 chr15_80173359 0 80173359 G G A G A A G G A A A A G G G G G G G G
15 chr15_80176277 0 80176277 C C C C C T C C C C C C C C C C C C C C
15 chr15_80181033 0 80181033 T T T T T T T T G T T T T T T T T T T T
15 chr15_80184691 0 80184691 T T C T C C T T T T T T T T T T T T T T
15 chr15_80186799 0 80186799 C C C C C C C C C T T T C C C C C C C C
15 chr15_80189506 0 80189506 G G G G G G G G G G G G A G G G G G G G
15 chr15_80192297 0 80192297 T T T T T T T T T T T T A T T T T T T T
15 chr15_80194411 0 80194411 C C C C C C C C T T T T C C C C C C C C
15 chr15_80213172 0 80213172 G G G G G G G G G G G G A G G G G G G G
15 chr15_80236859 0 80236859 T T C C C C T T T T T T T T T T T T T T
15 chr15_80237169 0 80237169 G G G G G G G G C G G G G G G G G G G G
15 chr15_80244671 0 80244671 A A A A A A A A A C C C A A A A A A A A
15 chr15_80245395 0 80245395 A A A A A A A A A A A A A A A A T T A A
15 chr15_80248246 0 80248246 A A A A A A A A A A A A A A A A A T A A
15 chr15_80270755 0 80270755 G G G G G G G G A A A A G G G G G G G G
15 chr15_80274695 0 80274695 C T T T T T T T T T T T T T T T T T T T
15 chr15_80276057 0 80276057 G G A A G G G G G G G G G G G G G G G G
15 chr15_80279135 0 80279135 G G G G G G G G G G G G C G G G G G G G
15 chr15_80279466 0 80279466 G G G G G G G G G G G G G G G G A A G G
15 chr15_80287621 0 80287621 A A A A A T A A A A A A A A A A A A A A
15 chr15_80299030 0 80299030 C C C C C C C C G G G G C C C C C C C C
15 chr15_80299637 0 80299637 C T C C C C C C C C C C C C C C C C C C
15 chr15_80300705 0 80300705 A A A A A G A A A A A A A A A A A A A A
15 chr15_80322380 0 80322380 T T T T T T T T C C C C T T T T T T T T
15 chr15_80335132 0 80335132 G G G G A A G G G G G G G G G G G G G G
15 chr15_80368512 0 80368512 A A A A A G A A G G G G A A A A A A A A
15 chr15_80385103 0 80385103 C C C C C C C C A A A A C C C C C C C C
15 chr15_80385407 0 80385407 A A A A A A A A G G G G A A A A A A A A
15 chr15_80390653 0 80390653 C C C C C T C C C C C C C C C C C C C C
15 chr15_80394946 0 80394946 C T T T T T T T T T T T T T T T T T T T
15 chr15_80427633 0 80427633 G G G G G G G G T T T T G G G G G G G G
15 chr15_80445172 0 80445172 G G G G G G G G A A A A G G G G G G G G
15 chr15_80445880 0 80445880 T T T T T T T T T T T T T T T T C C T T
15 chr15_80455515 0 80455515 C C C C C T C C C C C C C C C C C C T T
15 chr15_80461339 0 80461339 C C C C C C C C T T T T C C C C C C C C
15 chr15_80463911 0 80463911 T T T T C T T T C C C C T T T T T T T T
15 chr15_80464750 0 80464750 C C C C A C C C A A A A C C C C C C C C
15 chr15_80474025 0 80474025 T T C C C C T T C C C C C C C C C C C C
15 chr15_80492869 0 80492869 C C C C C C C C C C C C C C C G C C C C
15 chr15_80498132 0 80498132 T T T T T T T T T T T T T T C T T T T T
15 chr15_80504254 0 80504254 C G G G G G G G G G G G G G G G G G G G
15 chr15_80504575 0 80504575 A A A A A A A A A A A A A G A A A A A A
15 chr15_80517967 0 80517967 A A G G G G A A G G G G A A A A A A A A
15 chr15_80531445 0 80531445 C C T T T T C C C C C C C C C C C C C C
15 chr15_80533615 0 80533615 A A A A A A A A T T T T A A A A A A A A
15 chr15_80534920 0 80534920 T T T T T T T T C C C C T T T T T T T T
15 chr15_80561519 0 80561519 C C C C C C C C T T T T C C C C C C C C
15 chr15_80566921 0 80566921 G G G G G G G G A A A A G G G G G G G G
15 chr15_80572571 0 80572571 G G A A G G G G G G G G G G G G G G G G
15 chr15_80578328 0 80578328 G G G G G G G G A A A A G G G G G G G G
15 chr15_80581677 0 80581677 C C C C C T C C C C C C C C C C C C C C
15 chr15_80593254 0 80593254 T T T T T T T T T T T T C T T T T T T T
15 chr15_80596326 0 80596326 G G A A A A G G A A A A A A A A A A G G
15 chr15_80600326 0 80600326 A A A A A A A A G G G G A A A A A A A A
15 chr15_80603004 0 80603004 A A A A A A A A A A A A A A A A A C A A
15 chr15_80605700 0 80605700 A A A A A A G G A A A A A A A A A A A A
15 chr15_80625817 0 80625817 C C T T T T C C T T T T T T T T T T C C
15 chr15_80633918 0 80633918 G G G G G G G G G G G G G G A A G G G G
15 chr15_80635319 0 80635319 C C C C C C C C G G G G C C C C C C C C
15 chr15_80639640 0 80639640 A A A A A A A A A G G G A A A A A A A A
15 chr15_80640920 0 80640920 G G G G G G G G G G G G G G G T G G G G
15 chr15_80650827 0 80650827 T T T T T T T T G T T T T T T T T T T T
15 chr15_80652369 0 80652369 C C C C C T C C C C C C C C C C C C C C
15 chr15_80655797 0 80655797 C C C C C G C C C C C C C C C C C C C C
15 chr15_80655908 0 80655908 G G A A A A G G A A A A A A A A A A G G
15 chr15_80658729 0 80658729 G G G G G G G G A G A A G G G G G G G G
15 chr15_80668716 0 80668716 G G G G G G G G G G C C G G G G G G G G
15 chr15_80678721 0 80678721 G G T T T T G G T T T T T T T T T T G G
15 chr15_80680492 0 80680492 A A G G A A A A A A A A A A A A A A A A
15 chr15_80682356 0 80682356 A A A A A G A A A A A A A A A A A A A A
15 chr15_80696071 0 80696071 G G G G G G G G G G G G G T G G G G G G
15 chr15_80697222 0 80697222 A A A A A A A A A A A A C C A A A A A A
15 chr15_80708681 0 80708681 C C C C C C C C C T C T C C C C C C C C
15 chr15_80713785 0 80713785 G G A A G G G G G G G G G G G G G G G G
15 chr15_80714648 0 80714648 C C C C C C C C C C C C T T C C C C C C
15 chr15_80722023 0 80722023 C C C C C C C C C T T T C C C C C C C C
15 chr15_80722306 0 80722306 G G A A A A G G A A A A A A A A A A G G
15 chr15_80732195 0 80732195 C C C C C C C C T T T T C C C C C C C C
15 chr15_80733728 0 80733728 C C C C C C C C C C C C C C C C A A C C
15 chr15_80738405 0 80738405 C C C C C T C C C C C C C C C C C C C C
15 chr15_80755188 0 80755188 A A A A A A A A A A A G A A A A A A A A
15 chr15_80765708 0 80765708 A A A A A A G G A A A A A A A A A A A A
15 chr15_80771796 0 80771796 T T C T T T T T T T T T T T T T T T T T
15 chr15_80772641 0 80772641 T T C T C T T T T T T T T T T T T T T T
15 chr15_80791371 0 80791371 A A A A A A A A A A A G A A A A A A A A
15 chr15_80813002 0 80813002 G G A A A A G G A A A A A A A A A A G G
15 chr15_80825865 0 80825865 A A A A G G A A A A A A A A A A A A A A
15 chr15_80825867 0 80825867 A A A A A A A A A A A A A C A A A A A A
15 chr15_80835256 0 80835256 C T C C C C C C C C C C C C C C C C T T
15 chr15_80840916 0 80840916 G G G G G G G G A G A A G G G G G G G G
15 chr15_80841400 0 80841400 C C C C C C C C T T T T C C C C C C C C
15 chr15_80841669 0 80841669 G G G G G G G G A A A A G G G G G G A A
15 chr15_80842437 0 80842437 T T T T T T T T T T T T C T T T T T T T
15 chr15_80848359 0 80848359 T T T T C T T T T T T T T T T T T T T T
15 chr15_80855741 0 80855741 T T T T T T T T T T T T T T T T C C T T
15 chr15_80859878 0 80859878 C C C C C C C C T T T T C C C C C C C C
15 chr15_80860629 0 80860629 A A A A A A A A A A A A T T T T T T A A
15 chr15_80862224 0 80862224 C C C C C C T T C C C C C C C C C C C C
15 chr15_80865340 0 80865340 C C C C C C C C C C C C C C C C A C C C
15 chr15_80865726 0 80865726 G G G G A A G G G G G G G G G G G G G G
15 chr15_80873736 0 80873736 C C C C C C C C C T C T C C C C C C C C
15 chr15_80873958 0 80873958 G G G G A G G G A A A A A A A A A A G G
15 chr15_80875584 0 80875584 T T T T T T T T T T T T T T C C T T T T
15 chr15_80876205 0 80876205 C C C C C C C C G G G G C C C C C C C C
15 chr15_80880183 0 80880183 C C C C C C C C C C A C C C C C C C C C
15 chr15_80881600 0 80881600 T T T T T T T T C C C C T T T T T T T T
15 chr15_80884417 0 80884417 G G G G G G G G G G G G G G G G C C G G
15 chr15_80884724 0 80884724 T T T T T T T T T T T T T T T T C C T T
15 chr15_80888937 0 80888937 T T T T T T T T A A A A T T T T T T T T
15 chr15_80892844 0 80892844 C C C C C C C C A A A A C C C C C C C C
15 chr15_80895414 0 80895414 G G A G G G G G G G G G G G G G G G G G
15 chr15_80899097 0 80899097 G G G G G G G G A A A A G G G G G G G G
15 chr15_80906400 0 80906400 C C C C C C C C C T C T C C C C C C C C
15 chr15_80911345 0 80911345 T T T T T T T T C T C T T T T T T T T T
15 chr15_80934062 0 80934062 A A A A A A A A A A A A G G A A G G A A
15 chr15_80941231 0 80941231 C C C C C C C C C C C C C T C C C C C C
15 chr15_80947955 0 80947955 C T C C C C C C C C C C C C C C C C C C
15 chr15_80950303 0 80950303 C C T T T T C C C C C C C C C C C C C C
15 chr15_80951673 0 80951673 G G G G C G G G G G G G G G G G G G G G
15 chr15_80952086 0 80952086 A A G G G G A A A A A A A A A A A A A A
15 chr15_80961064 0 80961064 G G G G G G G G G G G G A G G G G G G G
15 chr15_80971166 0 80971166 T T T T T T T T C C C C T T T T T T T T
15 chr15_80972613 0 80972613 C C C C C C C C C C C C C T C C C C T T
15 chr15_80982902 0 80982902 A A A A A A A A G G G G A A A A A A A A
15 chr15_80982911 0 80982911 C C C C C C C C C C C C C C C T C C C C
15 chr15_80988895 0 80988895 G G A A A A G G A A A A A A A A A A G G
15 chr15_80989745 0 80989745 A A A A A A A A A A A A A G A A A A A A
15 chr15_80997964 0 80997964 C C C C C C C C T T T T C C C C C C C C
15 chr15_81001548 0 81001548 C C C C C C C C T T T T C C C C C C C C
15 chr15_81019724 0 81019724 C C C C C C C C C C C C C T C C C C C C
15 chr15_81020561 0 81020561 C C C C C C C C C C C C C T C C C C C C
15 chr15_81024468 0 81024468 A A C C C C A A A A A A A A A A A A A A
15 chr15_81028081 0 81028081 A A A A A A A A G G G G A A A A A A A A
15 chr15_81036763 0 81036763 T T C C T T T T T T T T T T T T T T T T
15 chr15_81045662 0 81045662 G G G G G G G G C C C C G G G G G G G G
15 chr15_81046919 0 81046919 C C T T T T C C T T T T T T T T T T C C
15 chr15_81047621 0 81047621 G G G G A G G G G G G G G G G G G G G G
15 chr15_81054274 0 81054274 A A A A A A A A A A A A G G A A A A A A
15 chr15_81063402 0 81063402 A A A A A A A A A A A A A G A A A A A A
15 chr15_81064477 0 81064477 T T T T T T T T C C C C T T T T T T T T
15 chr15_81069032 0 81069032 C C C C C C C C C C C C C C C T C C C C
15 chr15_81069377 0 81069377 G G G G G G G G T T T T G G G G G G G G
15 chr15_81070399 0 81070399 T T T T T T T T G G G G T T T T T T T T
15 chr15_81072841 0 81072841 G G A G G G G G G G G G G G G G G G G G
15 chr15_81079649 0 81079649 C G C C C C C C C C C C C C C C C C C C
15 chr15_81081606 0 81081606 A A A A A A A A A A A A A G A A A A A A
15 chr15_81082008 0 81082008 C C C C C C C C C C C C C T C C C C C C
15 chr15_81082057 0 81082057 G G G G G G G G A A A A G G G G G G G G
15 chr15_81088066 0 81088066 A A A A A A A A T T T T A A T T T T A A
15 chr15_81102381 0 81102381 G G G G G G G G G G G G G G A G G G G G
15 chr15_81107089 0 81107089 C C C C A C C C C C C C C C C C C C C C
15 chr15_81108389 0 81108389 A A A A A A A A A A A A A C A A A A A A
15 chr15_81111258 0 81111258 T T T T T T T T T T T T T T A T T T T T
15 chr15_81111491 0 81111491 C C C C C C C C C C C C G G C C C C C C
15 chr15_81112537 0 81112537 A A A A A A A A G G G G A A A A A A A A
15 chr15_81112689 0 81112689 C C C C C C C C C C C C C C C C T T T T
15 chr15_81113097 0 81113097 A A A A A A A A A A A A A A A A G G A A
15 chr15_81113451 0 81113451 C C C C C T C C C C C C C C C C C C C C
15 chr15_81114277 0 81114277 G G G G G G G G A A A A A G G G G G G G
15 chr15_81116051 0 81116051 G G G G G G G G T T T T G G G G G G G G
15 chr15_81117814 0 81117814 C C C C C C C C C C C C C C G G C C C C
15 chr15_81121636 0 81121636 G G A G G G G G G G G G G G G G G G G G
15 chr15_81132187 0 81132187 T T T T T T T T T T T T C T T T T T T T
15 chr15_81135509 0 81135509 C C C C C C C C C C C C C C C C T T C C
15 chr15_81137937 0 81137937 C C C C C T C C C C C C C C C C C C C C
15 chr15_81138778 0 81138778 A A A T A T A A A A A A A A A A A A A A
15 chr15_81141374 0 81141374 G G G G G G G G G G G G G G A G G G G G
15 chr15_81143116 0 81143116 T T T T T T T T A A A A T T T T T T T T
15 chr15_81144722 0 81144722 G G C G C G G G G G G G G G G G G G G G
15 chr15_81156559 0 81156559 T T T T C T T T T T T T T T T T T T T T
15 chr15_81159156 0 81159156 G G C C C C G G G G G G G G G G G G G G
15 chr15_81162688 0 81162688 A A A A A A A A C C C C A A A A A A A A
15 chr15_81164831 0 81164831 T T T T T T T T T T T T T T T T C C T T
15 chr15_81170720 0 81170720 A A A A A A A A A A A A A A A A G G A A
15 chr15_81170974 0 81170974 C C C C C C C C C C C C C T C C C C C C
15 chr15_81173189 0 81173189 T T T T T T T T T T T T T T T T C C T T
15 chr15_81178991 0 81178991 G G G G G G G G A A A A G G G G G G G G
15 chr15_81179064 0 81179064 T T T T T T T T C T C T T T T T T T T T
15 chr15_81179937 0 81179937 G G G G G G G G G G G G G G A A G G G G
15 chr15_81180377 0 81180377 A A A A A A A A A A A A A G A A A A A A
15 chr15_81184447 0 81184447 A A G G G G A A G G G G G G G G G G A A
15 chr15_81185961 0 81185961 T T C C C C T T C C C C C C C C C C T T
15 chr15_81188529 0 81188529 C C C C C C C C C C C C C T C C C C C C
15 chr15_81192625 0 81192625 T T C C C T T T T T T T C C C C C C T T
15 chr15_81199729 0 81199729 A A A A A A A A G G G G A A A A A A A A
15 chr15_81199995 0 81199995 G G G G G G A A G G G G G G G G G G G G
15 chr15_81201345 0 81201345 G G G G G G G G A A A A G G G G G G G G
15 chr15_81202065 0 81202065 A A A A A A A A A A A A C C A A A A A A
15 chr15_81203184 0 81203184 A A A A A A A A A A A A A A A G A A A A
15 chr15_81209568 0 81209568 C C C C C C C C T T T T C C C C C C C C
15 chr15_81222266 0 81222266 G G G G G G G G G G G G G G G G A G G G
15 chr15_81229397 0 81229397 G G G G G G G G G G G G G G G T G G G G
15 chr15_81229785 0 81229785 C C T T T T C C T T T T T T T T T T C C
15 chr15_81231346 0 81231346 G G G G G G G G G G G G A G G G G G G G
15 chr15_81236407 0 81236407 G G G G G G G G A G G G G G G G G G G G
15 chr15_81239500 0 81239500 G G G G G G G G A A A A G G G G G G G G
15 chr15_81242618 0 81242618 T T G G T T T T T T T T T T T T T T T T
15 chr15_81243847 0 81243847 C C C C A A C C C C C C C C C C C C C C
15 chr15_81250766 0 81250766 C G C C C C G G C C C C C C C C C C C C
15 chr15_81268465 0 81268465 C C C C C C C C C C C C A C C C C C C C
15 chr15_81272078 0 81272078 T T T T T T T T T T T T T T C C T T T T
15 chr15_81272442 0 81272442 C C A A C C C C C C C C C C C C A C C C
15 chr15_81272818 0 81272818 G G G G G G G G G G G G G G A G G G G G
15 chr15_81277162 0 81277162 C C C C A C C C C C C C C C C C C C C C
15 chr15_81281615 0 81281615 C C C C C C C C C C C T C C C C C C C C
15 chr15_81283525 0 81283525 C C C C C C C C G G G G C C C C C C C C
15 chr15_81292190 0 81292190 C C C C C C C C C C C C C C C C A C C C
15 chr15_81296045 0 81296045 T T T T C T T T T T T T T T T T T T T T
15 chr15_81302927 0 81302927 C C T T T T C C C C C C T T T T T T C C
15 chr15_81308361 0 81308361 A A T T A T A A T T T T T T T T T T A A
15 chr15_81310699 0 81310699 G G G G G G G G A G G G G G G G G G G G
15 chr15_81316212 0 81316212 A A G G A G A A A A A A A A A A A A A A
15 chr15_81328166 0 81328166 T T T T G T T T T T T T T T T T T T T T
15 chr15_81328262 0 81328262 G G G G G G G G T T T T G G G G G G G G
15 chr15_81328784 0 81328784 C C G G C G C C G G G G C C C G C C C C
15 chr15_81329396 0 81329396 C C C C C C C C C C C T C C C C C C C C
15 chr15_81329660 0 81329660 C C C C C C C C C C C C C C C C G G C C
15 chr15_81334300 0 81334300 G G A A A A A A A A A A A A A A A A G G
15 chr15_81335392 0 81335392 C C C C C C C C C C C C C T C C C C C C
15 chr15_81340566 0 81340566 A A C C C C A A A A A A C C C C C C A A
15 chr15_81343278 0 81343278 A G A A A A A A A A A A A A A A A A A A
15 chr15_81348465 0 81348465 T T T T T T T T T T A T T T T T T T T T
15 chr15_81349248 0 81349248 G G G G G G G G G G G G A G G G G G G G
15 chr15_81350073 0 81350073 C C C C C C T T C C C C C C C C C C C C
15 chr15_81354264 0 81354264 T T T T T T T T T T T T T T A T T T T T
15 chr15_81357936 0 81357936 A A C C A A A A A A A A C C C C C C A A
15 chr15_81358973 0 81358973 A A A A A A A A A A A A A A A A G G A A
15 chr15_81359496 0 81359496 G G G G G G G G A A A A G G G G G G G G
15 chr15_81360314 0 81360314 A A A A A A G G A A A A A A A A A A A A
15 chr15_81360484 0 81360484 T T T T T T T T T T T T C T T T T T T T
15 chr15_81363590 0 81363590 G G G G G G G G G G G G A G G G G G G G
15 chr15_81365706 0 81365706 C C C C C C T T C C C C C C C C C C C C
15 chr15_81367778 0 81367778 A A A A A A A A G G G G A A A A A A G G
15 chr15_81377072 0 81377072 C C C C C C C C T T T T C C C C C C C C
15 chr15_81377478 0 81377478 G G G G A G G G G G G G G G G G G G G G
15 chr15_81380855 0 81380855 A A A A A A A A T T T T A A A A A A A A
15 chr15_81381934 0 81381934 G G G G G T G G G G G G G G G G G G G G
15 chr15_81390862 0 81390862 C C C C C C C C T T T T C C C C C C C C
15 chr15_81391224 0 81391224 C C C C C G C C C C C C C C C C C C C C
15 chr15_81392397 0 81392397 G G A A G G G G G G G G G G G G G G G G
15 chr15_81392940 0 81392940 A A A A A A A A A A A A A A A A A G A A
15 chr15_81394905 0 81394905 C C C C C C C C G G G G C C C C C C C C
15 chr15_81395176 0 81395176 C G C C C C G G C C C C C C C C C C G G
15 chr15_81399475 0 81399475 C C C C C C C C C C C C C C C C C G C C
15 chr15_81400467 0 81400467 T T T T T T T T T T T T C C C C C C T T
15 chr15_81413764 0 81413764 C C C C C C C C A A A A C C C C C C C C
15 chr15_81425281 0 81425281 G G C C C C G G C C C C C C C C C C G G
15 chr15_81438005 0 81438005 G G G G G T G G G G G G G G G G G G G G
15 chr15_81439358 0 81439358 G G G G G G G G C G G G G G G G G G G G
15 chr15_81441566 0 81441566 A A G G A A A A A A A A A A A A A A A A
15 chr15_81443177 0 81443177 T T T T T T C C T T T T T T T T T T T T
15 chr15_81443632 0 81443632 G G G G G G G G C C C C G G G G G G G G
15 chr15_81449888 0 81449888 T T T T T T T T T T T T C T T T T T T T
15 chr15_81453424 0 81453424 G G G G G G G G G T G G G G G G G G G G
15 chr15_81454329 0 81454329 G G G G G G G G G G G G G G A G G G G G
15 chr15_81457608 0 81457608 C C C C C C C C C T C C C C C C C C C C
15 chr15_81460943 0 81460943 C C C C T T C C C C C C C C C C C C C C
15 chr15_81462483 0 81462483 A A A A A A A A T T T T A A A A A A A A
15 chr15_81464678 0 81464678 C C C C C C C C A A A A C C C C C C C C
15 chr15_81465366 0 81465366 G G G G G G G G G G G G A A G G G G G G
15 chr15_81465997 0 81465997 T T T T T T T T T T T T T T G T T T T T
15 chr15_81472645 0 81472645 C C C C C C C C C C C C C C C T C C C C
15 chr15_81472954 0 81472954 G G G G G G G G G G G G G G C G G G G G
15 chr15_81474336 0 81474336 T T A A T T T T T T T T T T T T T T T T
15 chr15_81478202 0 81478202 A A A A A A A A A T T T A A A A A A A A
15 chr15_81483707 0 81483707 A A A A A A A A C C C C A A A A A A A A
15 chr15_81484925 0 81484925 G G G G G G G G G G G G G G G T G G G G
15 chr15_81486519 0 81486519 A A T T T T T T T T T T T T T T T T T T
15 chr15_81486578 0 81486578 G G G G G G G G G G G G G G G G A A G G
15 chr15_81496927 0 81496927 A A A A A G A A A A A A A A A A A A A A
15 chr15_81497063 0 81497063 C C C C C C C C C T T T C C C C C C C C
15 chr15_81501191 0 81501191 A A A A A A A A G G G G A A A A A A A A
15 chr15_81503642 0 81503642 A A A A A A A A A A A T A A A A A A A A
15 chr15_81505656 0 81505656 A A A A A A A A A T A A A A A A A A A A
15 chr15_81512411 0 81512411 A A A A A A A A G G A G A A A A A A A A
15 chr15_81514832 0 81514832 C C C C C C C C T T C T C C C C C C C C
15 chr15_81516765 0 81516765 T T T T T T G G T T T T T T T T T T T T
15 chr15_81516884 0 81516884 G G G T G G G G G G G G G G G G G G G G
15 chr15_81528959 0 81528959 G G G G G G G G G G G G G G A G G G G G
15 chr15_81535415 0 81535415 G G G G G G G G C G C G G G G G G G G G
15 chr15_81536129 0 81536129 T T T T T T T T T T T T C C T T T T T T
15 chr15_81538000 0 81538000 C C C C C C C C T T T T C C C C T T T T
15 chr15_81540065 0 81540065 A A A A A A A A A A A A A C A A A A A A
15 chr15_81541581 0 81541581 A A T T T T A A T T T T T T T T T T A A
15 chr15_81544119 0 81544119 C C C C C T C C C C C C C C C C C C C C
15 chr15_81546593 0 81546593 G G G G A G G G G G G G G G G G G G G G
15 chr15_81556175 0 81556175 C C T T C C C C C C C C C T C C C C C C
15 chr15_81559580 0 81559580 A G A A A A A A A A A A A A A A A A A A
15 chr15_81561184 0 81561184 C C C C C C C C T T T T C C C C C C C C
15 chr15_81562899 0 81562899 C C C C C C C C C C C C C C C C A A C C
15 chr15_81575279 0 81575279 C C C C C C C C T T T T C C C C C C T T
15 chr15_81575993 0 81575993 G G G G G G G G G G A G G G G G G G G G
15 chr15_81576249 0 81576249 C C T T C C C C C C C C C C C C C C C C
15 chr15_81581300 0 81581300 A A A A A A A A A A A A A A A G A A A A
15 chr15_81583929 0 81583929 C C C C C T C C C C C C C C C C C C C C
15 chr15_81588188 0 81588188 T T T T T T T T C T T T T T T T T T T T
15 chr15_81592495 0 81592495 G G G G G G A A G G G G G G G G G G G G
15 chr15_81594804 0 81594804 G G G G G G G G A A A A G G G G G G G G
15 chr15_81597637 0 81597637 C C C C C C C C C C C C C C T T C C C C
15 chr15_81602367 0 81602367 A A A A A A A A A A A A A A T T A A A A
15 chr15_81605571 0 81605571 C C C C C C C C C C C C A C C C C C C C
15 chr15_81610131 0 81610131 G G A A A G G G G G G G G G G G G G G G
15 chr15_81612328 0 81612328 C C C C C C C C C C C C C T C C C C C C
15 chr15_81614539 0 81614539 C C C C C C C C T T T T C C C C C C C C
15 chr15_81616940 0 81616940 A A A A A A A A G G G G A A A A A A A A
15 chr15_81617552 0 81617552 C C C C C C C C T T T T C C C C C C C C
15 chr15_81617797 0 81617797 C C C C C T C C C C C C C C C C C C C C
15 chr15_81631011 0 81631011 G G A A G G G G G G G G G G G G G G G G
15 chr15_81632741 0 81632741 C C C C C C C C C C C C C T C C C C C C
15 chr15_81640445 0 81640445 G G G G G G G G G G G G G G G G A A G G
15 chr15_81642783 0 81642783 G G G G G G G G A A A A G G G G G G G G
15 chr15_81647577 0 81647577 C C C C C C C C C C C C C C T T C C C C
15 chr15_81653478 0 81653478 T T G T T T T T T T T T T T T T T T T T
15 chr15_81656650 0 81656650 T T T T T T T T T T T T T T T T G G T T
15 chr15_81659274 0 81659274 C C C C C T C C C C C C C C C C C C C C
15 chr15_81668272 0 81668272 A A A A A A C C A A A A A A A A A A A A
15 chr15_81670580 0 81670580 C C C C C T C C C C C C C C C C C C C C
15 chr15_81679281 0 81679281 C C C C C C C C T T T T C C C C C C C C
15 chr15_81679825 0 81679825 T T T T T T T T T T T T A A T T T T T T
15 chr15_81686644 0 81686644 T T G T T T T T T T T T T T T T T T T T
15 chr15_81691873 0 81691873 C C C C C C C C T T T T C C C C C C C C
15 chr15_81693777 0 81693777 T T T T T T T T T T T T A T T T T T T T
15 chr15_81695367 0 81695367 A A A A T T A A A A A A A A A A A A A A
15 chr15_81696722 0 81696722 G G G G G G G G G G G G G G G G A G G G
15 chr15_81699508 0 81699508 G G G G G G G G G G G G G G G G T T G G
15 chr15_81700059 0 81700059 T T T T T T T T A A A A T T T T T T T T
15 chr15_81700691 0 81700691 C C C C C C C C T T T T C C C C C C C C
15 chr15_81711020 0 81711020 A A A G A A A A A A A A A A A A A A A A
15 chr15_81714704 0 81714704 T T C C C C C C C C C C C C C C C C T T
15 chr15_81716919 0 81716919 A A G G G G A A A A A A A A A A A A A A
15 chr15_81719939 0 81719939 C C C C G G C C C C C C C C C C C C C C
15 chr15_81721790 0 81721790 G G G G A A G G G G G G G G G G G G G G
15 chr15_81725313 0 81725313 T T T T T T T T T T T T T T T T C T T T
15 chr15_81730611 0 81730611 T T T T T T T T T T G T T T T T T T T T
15 chr15_81731402 0 81731402 C C C C C C C C C C C C C C C T C C C C
15 chr15_81732580 0 81732580 G G G G G G G G G G G G A A G G G G G G
15 chr15_81740250 0 81740250 C C C C C C C C C C C T C C C C C C C C
15 chr15_81742607 0 81742607 C C T T T T C C T T T T T T T T T T C C
15 chr15_81748085 0 81748085 T T T T T T T T C C C C T T T T T T T T
15 chr15_81748632 0 81748632 G G G G G T G G G G G G G G G G G G G G
15 chr15_81753632 0 81753632 C C C C C C C C C C C C C T C C C C C C
15 chr15_81754026 0 81754026 T T T T T T T T C T T T T T T T T T T T
15 chr15_81757337 0 81757337 A A A A A G A A A A A A A A A A A A A A
15 chr15_81758525 0 81758525 G G G G A G G G G G G G G G G G G G G G
15 chr15_81763773 0 81763773 T T T T T T T T C C C C T T T T T T T T
15 chr15_81775439 0 81775439 C C C C C C C C C C C C C C T T C C C C
15 chr15_81777159 0 81777159 T T T T T T T T T T T T G T T T T T T T
15 chr15_81781704 0 81781704 A A A A A A A A A A A A C C A A A A A A
15 chr15_81782060 0 81782060 A A A A A A A A A A A A A A A G A A A A
15 chr15_81784302 0 81784302 C C C C C C C C C T C C C C C C C C C C
15 chr15_81787932 0 81787932 T T T T T T T T T T C T T T T T T T T T
15 chr15_81788480 0 81788480 C C C C C C C C C T T T C C C C C C C C
15 chr15_81789339 0 81789339 T T T T A T T T T T T T T T T T T T T T
15 chr15_81789450 0 81789450 G G G G G G G G C C C C G G G G G G G G
15 chr15_81791240 0 81791240 C C C C C C C C C T C T C C C C C C C C
15 chr15_81796192 0 81796192 C C C C C C C C C C C C G G C C C C C C
15 chr15_81799447 0 81799447 T T T T T T T T T T T T A A A A A A T T
15 chr15_81799790 0 81799790 T T T T T T T T T T C T T T T T T T T T
15 chr15_81803419 0 81803419 C C C C C C T T C C C C C C C C C C C C
15 chr15_81806496 0 81806496 A A A A A A A A A A A A A A A G A A A A
15 chr15_81810668 0 81810668 A A A A A A A A A A A A A A A G A A A A
15 chr15_81811529 0 81811529 G G G G G G A A G G G G G G G G G G G G
15 chr15_81814605 0 81814605 C C T T C T C C C C C C C C C C C C C C
15 chr15_81820269 0 81820269 G G G G G G G G G G G G A A A A A A G G
15 chr15_81821346 0 81821346 T T T T T T T T T T T T T T C T T T T T
15 chr15_81823176 0 81823176 G G G G A G G G G G G G G G G G G G G G
15 chr15_81823803 0 81823803 C C C C C T C C C C C C C C C C C C C C
15 chr15_81824060 0 81824060 A A G G A G A A G G G G G G G G G G A A
15 chr15_81833051 0 81833051 C C C C C C C C C C C C C C C T C C C C
15 chr15_81834583 0 81834583 C C C C C C C C T T T T C C C C C C C C
15 chr15_81852481 0 81852481 G G G G A G G G G G G G G G G G G G G G
15 chr15_81858978 0 81858978 A A A A A A A A A A A A A C A A A A A A
15 chr15_81861106 0 81861106 T T T T T T T T T T T T T T G G T T T T
15 chr15_81861564 0 81861564 C C C C C C C C T T T T C C C C C C C C
15 chr15_81863175 0 81863175 C C C C C C C C T T T T C C C C C C C C
15 chr15_81863325 0 81863325 T T T T T T T T C C C C T T T T T T T T
15 chr15_81864410 0 81864410 A A A A A A A A A A A A A A G G A A A A
15 chr15_81864623 0 81864623 A A A A A A A A A A A A A C A A A A A A
15 chr15_81875566 0 81875566 G G G G G G G G A A G G G G G G G G G G
15 chr15_81878245 0 81878245 A A A A A A A A G G G G A A A A A A A A
15 chr15_81878473 0 81878473 G G G G G G G G G G G G G G A A G G G G
15 chr15_81882080 0 81882080 A A A A A A A A A G A A A A A A A A A A
15 chr15_81892670 0 81892670 A A A A A A A A G G G G A A A A A A A A
15 chr15_81893307 0 81893307 C C C C C C C C C C C C C T C C C C C C
15 chr15_81895068 0 81895068 C C C C C C C C C C C C C T C C C C C C
15 chr15_81895438 0 81895438 T T T T T T T T A A T T T T T T T T T T
15 chr15_81903253 0 81903253 C C C C C C C C C C C C C T C C C C C C
15 chr15_81914580 0 81914580 T T T T T T T T A T T T T T T T T T T T
15 chr15_81921844 0 81921844 T T C C T T T T T T T T T T T T T T T T
15 chr15_81922949 0 81922949 C C C C C C C C T T T T C C C C C C C C
15 chr15_81924653 0 81924653 A A A A A A A A A A A G A A A A A A A A
15 chr15_81926139 0 81926139 C C C C C T C C C C C C C C C C C C C C
15 chr15_81929073 0 81929073 C C C C C G C C C C C C C C C C C C C C
15 chr15_81929197 0 81929197 G G G G G G G G G G G G A G G G G G G G
15 chr15_81932876 0 81932876 C C C C C T C C C C C C C C C C C C C C
15 chr15_81933307 0 81933307 G G G G G G G G G G G G G G C G G G G G
15 chr15_81936087 0 81936087 G G G G A G G G G G G G G G G G G G G G
15 chr15_81936446 0 81936446 G G A A G G G G G G G G G G G G G G G G
15 chr15_81941273 0 81941273 G G G G C C G G G G G G G G G G G G G G
15 chr15_81958821 0 81958821 G G G G G G G G G T G T G G G G G G G G
15 chr15_81960027 0 81960027 C C T T C C C C C C C C C C C C C C C C
15 chr15_81961720 0 81961720 G G G G G G G G A G A G G G G G G G G G
15 chr15_81962187 0 81962187 T T T T T T G G T T T T T T T T T T T T
15 chr15_81964016 0 81964016 T T T T T T T T C C C C T T T T T T T T
15 chr15_81965134 0 81965134 G G G G G G G G A A A A G G G G G G G G
15 chr15_81967883 0 81967883 C C C C C C C C C C C G C C C C C C C C
15 chr15_81969181 0 81969181 T T T T C C T T T T T T T T T T T T T T
15 chr15_81971053 0 81971053 G G A A A G G G A A A A G G G G G G G G
15 chr15_81972924 0 81972924 C C C C C C C C T T T T C C C C C C C C
15 chr15_81978258 0 81978258 G G G G G G G G A A A A A A A A A A G G
15 chr15_81981770 0 81981770 T T T T C T T T T T T T T T T T T T T T
15 chr15_81984081 0 81984081 G G G G G G G G T T G T G T G G G G G G
15 chr15_81988381 0 81988381 G G G G G G G G G G G G G G A G G G G G
15 chr15_81989051 0 81989051 T T T T T T T T A A A A T T T T T T T T
15 chr15_81991078 0 81991078 C C C C C C C C A A A A C C C C C C C C
15 chr15_81998103 0 81998103 T T G G T T T T T T T T T T T T T T T T
15 chr15_81999529 0 81999529 C C C C C T C C C C C C C C C C C C C C
15 chr15_82023307 0 82023307 C C C C C C C C C T C C C C C C C C C C
15 chr15_82023840 0 82023840 T T C C C C T T C C C C C C C C C C C C
15 chr15_82024463 0 82024463 T T T T T T T T C C C C T T T T T T T T
15 chr15_82031736 0 82031736 T T T T T T T T T T T T T T C T T T T T
15 chr15_82031884 0 82031884 C C C C C C C C C C C C C T C C C C C C
15 chr15_82042343 0 82042343 G G G G G G G G G G G G G G A G G G G G
15 chr15_82046246 0 82046246 A A A A A A A A A A A A A T A A A A A A
15 chr15_82046457 0 82046457 C C C C C C C C C C C C T T T T T T C C
15 chr15_82047580 0 82047580 A A A A A A A A G G G G A A A A A A A A
15 chr15_82051939 0 82051939 A C A A A A A A A A A A A C A A A A A A
15 chr15_82053932 0 82053932 A A A A A A A A A A A A A A G G A A A A
15 chr15_82058957 0 82058957 C C C G C C C C G G G G C C C C C C C C
15 chr15_82060548 0 82060548 G G G G A A G G G G G G G G G G G G G G
15 chr15_82062485 0 82062485 C C C C C C C C C G C G C C C C C C C C
15 chr15_82064245 0 82064245 G G G G G G G G A G A G G G G G G G G G
15 chr15_82067767 0 82067767 A A A A A A C C A A A A A A A A A A A A
15 chr15_82073257 0 82073257 T T C T T T T T T T T T T T T T T T T T
15 chr15_82073646 0 82073646 C C C C C C C C T T T T C C C C C C C C
15 chr15_82077428 0 82077428 G G A G A A G G G G G G G G G G G G G G
15 chr15_82078296 0 82078296 G G G G G G G G G G G G G G G G A G G G
15 chr15_82078565 0 82078565 C C C C C C C C C C C C C C T T C C C C
15 chr15_82083251 0 82083251 G G G G G G G G C C C C G G G G G G G G
15 chr15_82085326 0 82085326 G G G G G G G G A A A A G G G G G G G G
15 chr15_82089110 0 82089110 G G C G C C G G G G G G G G G G G G G G
15 chr15_82096349 0 82096349 C G G G G G G G G G G G G G G G G G G G
15 chr15_82097100 0 82097100 G G G G C C G G G G G G G G G G G G G G
15 chr15_82107439 0 82107439 C C C C C C C C C C C C C C C C T T C C
15 chr15_82110004 0 82110004 A A A A A A A A G G G G A A A A A A A A
15 chr15_82111534 0 82111534 G G G G G G G G C G C G G G G G G G G G
15 chr15_82115425 0 82115425 G G G G G G G G G T G T G G G G G G G G
15 chr15_82115675 0 82115675 T T T T T T T T C C C C T T T T T T T T
15 chr15_82120033 0 82120033 A A A A A A A A G G G G A A A A A A A A
15 chr15_82123813 0 82123813 A A A A A A A A A A A A A C A A A A A A
15 chr15_82123843 0 82123843 C C C C C C T T C C C C C C C C C C C C
15 chr15_82123879 0 82123879 C C C C C C C C T T T T C C C C C C C C
15 chr15_82124660 0 82124660 A A A A A A A A G G G G A A A A A A A A
15 chr15_82124898 0 82124898 A C A A A A A A A A A A A A A A A A A A
15 chr15_82139837 0 82139837 T T T T T T T T C C C C T T T T T T T T
15 chr15_82140095 0 82140095 G G G G G G G G A A A A G G G G G G G G
15 chr15_82141242 0 82141242 C C C C C C C C C C C C C C C C C G C C
15 chr15_82143164 0 82143164 G G G G G G G G G G G G A G G G G G G G
15 chr15_82145557 0 82145557 T T T T T T T T C C C C T T T T T T T T
15 chr15_82146951 0 82146951 C C C C C C C C A A A A C C C C C C C C
15 chr15_82149195 0 82149195 A T T T T T T T T T T T T T T T T T T T
15 chr15_82149899 0 82149899 T T T T T T T T T T T T C T T T T T T T
15 chr15_82150715 0 82150715 A A A A A A A A G G G G A A A A A A A A
15 chr15_82162914 0 82162914 C C C C C C C C C C C C C C C C T T C C
15 chr15_82167277 0 82167277 G G C G G G G G G G G G G G G G G G G G
15 chr15_82167369 0 82167369 A A A G G G A A G G G G G G G G G G A A
15 chr15_82174844 0 82174844 T T T T T T T T T T T T G G T T T T T T
15 chr15_82178805 0 82178805 G G G G G G T T G G G G G G G G G G G G
15 chr15_82184679 0 82184679 C C C C C C C C C C C C C C C C C G C C
15 chr15_82186156 0 82186156 G G G G G G G G A G A A G G G G G G G G
15 chr15_82186486 0 82186486 G G G G G G G G C C C C G G G G G G G G
15 chr15_82189160 0 82189160 C C C C C C T T C C C C C C C C C C C C
15 chr15_82194157 0 82194157 G G G G G G G G G G G G G G A G G G G G
15 chr15_82200452 0 82200452 G G A A A A A A A A A A A A A A A A G G
15 chr15_82208715 0 82208715 T T T T T T T T T T T T T T C C T T T T
15 chr15_82208790 0 82208790 A A A A A A A A A A A A A A A C A A A A
15 chr15_82213611 0 82213611 A A A A A A A A A A A A A A A G A A A A
15 chr15_82220940 0 82220940 G G G G G G G G G G G G A G G G G G G G
15 chr15_82223546 0 82223546 A A A A A A A A T T T T A A A A A A A A
15 chr15_82236110 0 82236110 C T C C C C C C C C C C C C C C C C C C
15 chr15_82236201 0 82236201 G G G G G G G G C C C C G G G G G G G G
15 chr15_82237118 0 82237118 G G G G G G G G G G G G G G G G A G G G
15 chr15_82241038 0 82241038 T T T T T T T T C C C C T T T T T T T T
15 chr15_82244241 0 82244241 G G G G A A G G G G G G G G G G G G G G
15 chr15_82246793 0 82246793 T T T T T T T T T T C T T T T T T T T T
15 chr15_82254788 0 82254788 A A A A A A A A G G G G A A A A A A A A
15 chr15_82259582 0 82259582 T T T T C C T T T T T T T T T T T T T T
15 chr15_82260246 0 82260246 C C C C C C T T C C C C C C C C C C C C
15 chr15_82270949 0 82270949 T T T T T T T T A A A A T T T T T T T T
15 chr15_82271829 0 82271829 C C C C C C C C C C C C C C C C C T C C
15 chr15_82273592 0 82273592 C C C C G G C C C C C C C C C C C C C C
15 chr15_82278363 0 82278363 G G G G G G G G A A A A G G G G G G G G
15 chr15_82280279 0 82280279 G G G G G G G G C C C G G G G G G G G G
15 chr15_82282763 0 82282763 T T T T T T T T T T T T A A T T T T T T
15 chr15_82282788 0 82282788 G G G G G G G G G G A G G G G G G G G G
15 chr15_82285205 0 82285205 G G G G G G G G G G G G G G G G A G G G
15 chr15_82285902 0 82285902 T T T T T T T T C T T T T T T T T T T T
15 chr15_82296758 0 82296758 A G A A A A A A A A A A A A A A A A A A
15 chr15_82299026 0 82299026 G G C G G G G G G G G G G G G G G G G G
15 chr15_82330300 0 82330300 A G A A A A A A A A A A A A A A A A G G
15 chr15_82332410 0 82332410 C C C C C C C C C C C C G G G G G G C C
15 chr15_82336039 0 82336039 A A A A A A A A A A A A A A G G A A A A
15 chr15_82349165 0 82349165 C C C C C C C C C C C C C C C C C T C C
15 chr15_82354228 0 82354228 G G G G G G G G G G G G G G A A G G G G
15 chr15_82354817 0 82354817 A A A A A A A A A A A A A A A A A G A A
15 chr15_82362355 0 82362355 C C C C C C C C C C C C C T C C C C C C
15 chr15_82366483 0 82366483 A A A A A A A A A A A A A A A A C C A A
15 chr15_82367615 0 82367615 A A G G G G A A G G G G G G G G G G A A
15 chr15_82369254 0 82369254 A A A A A A A A G G G G A A A A A A A A
15 chr15_82377178 0 82377178 C C G G C C C C C C C C C C C C C C C C
15 chr15_82377230 0 82377230 T T C C T T T T T T T T T T T T T T T T
15 chr15_82396817 0 82396817 G G A G G G G G G G G G G G G G G G G G
15 chr15_82403966 0 82403966 G G A A A A G G A A A A A A A A A A G G
15 chr15_82411355 0 82411355 A A A A A A A A A G A G A A A A A A A A
15 chr15_82440196 0 82440196 G G G G G G G G G G G G C C G G G G G G
15 chr15_82444490 0 82444490 G G G G T T G G G G G G G G G G G G G G
15 chr15_82450200 0 82450200 G G A A G G G G G G G G G G G G G G G G
15 chr15_82454751 0 82454751 C C C T C C C C C C C C C C C C C C C C
15 chr15_82459586 0 82459586 A A A A A A A A C C C C A A A A A A A A
15 chr15_82459589 0 82459589 A A A A A A A A A A A A A A G G A A A A
15 chr15_82466351 0 82466351 A A G G G G A A G G G G G G G G G G A A
15 chr15_82466571 0 82466571 C C A A A A C C A A A A A A A A A A C C
15 chr15_82470943 0 82470943 A A A A A A A A G G G G A A A A A A A A
15 chr15_82474103 0 82474103 G G G G G G G G A A A A G G G G G G G G
15 chr15_82475302 0 82475302 T T C T C C C C C C C C C C C C C C T T
15 chr15_82475835 0 82475835 G G G G G G G G A G A A G G G G G G G G
15 chr15_82477832 0 82477832 C C C C C C C C C C C C A C C C C C C C
15 chr15_82478460 0 82478460 C C G G G G G G G G G G G G G G G G C C
15 chr15_82498749 0 82498749 G G G G G G G G A G G G G G G G G G G G
15 chr15_82505828 0 82505828 G G G G G G G G G G G G A G G G G G G G
15 chr15_82510236 0 82510236 T T T T T T T T C C C C T T T T T T T T
15 chr15_82517814 0 82517814 A A C C C C A A A A A A A A A A A A A A
15 chr15_82524476 0 82524476 A A A A A A A A G G G G A A A A A A A A
15 chr15_82533946 0 82533946 C C C C C C C C C C A C C C C C C C C C
15 chr15_82535722 0 82535722 C C C C C C C C C C C C C C C C A A C C
15 chr15_82539917 0 82539917 A A A A A A A A G G G G A A A A A A A A
15 chr15_82545142 0 82545142 T T T T C T T T T T T T T T T T T T T T
15 chr15_82556156 0 82556156 T T T T T T T T C C C C T T T T T T T T
15 chr15_82559115 0 82559115 A A A A A A A A A A A A A A A A A G A A
15 chr15_82561232 0 82561232 A A A G A G A A G G G G A A A A A A A A
15 chr15_82564147 0 82564147 T T T T A T T T T T T T T T T T T T T T
15 chr15_82564174 0 82564174 C C C C C T C C C C C C C C C C C C C C
15 chr15_82566463 0 82566463 T T T T C T T T T T T T T T T T T T T T
15 chr15_82574305 0 82574305 G G G G G G G G A A A A G G G G G G G G
15 chr15_82576281 0 82576281 C C C C C C C C C T T T C C C C C C C C
15 chr15_82577270 0 82577270 C C C C C C C C C C C C C C C T C C C C
15 chr15_82583099 0 82583099 A A A A A A A A T T T T A A A A A A A A
15 chr15_82586647 0 82586647 T T T T T T T T T T T T T T T T C T T T
15 chr15_82589427 0 82589427 G G G G G G G G G G G G G G G T G G G G
15 chr15_82590123 0 82590123 G G G G A A G G G G G G G G G G G G G G
15 chr15_82592481 0 82592481 G G G G G G G G G G T T G G G G G G G G
15 chr15_82592684 0 82592684 G G G G G G G G G G G G G G A G G G G G
15 chr15_82596663 0 82596663 G G G G G G G G C C C C G G G G G G G G
15 chr15_82597377 0 82597377 C C C C C C C C C C C C C C C C T T C C
15 chr15_82600289 0 82600289 G G G G G G G G G G G G G G A G G G G G
15 chr15_82603395 0 82603395 C C C C C C C C T T T T C C C C C C C C
15 chr15_82603890 0 82603890 A A A A A A A A A A A G A A A A A A A A
15 chr15_82605137 0 82605137 C C T T C T C C C C C C T T T T T T T T
15 chr15_82606164 0 82606164 G G G G G G G G G G G G G T G G G G G G
15 chr15_82610663 0 82610663 G G G G G G G G T T T T G G G G G G G G
15 chr15_82612560 0 82612560 G G G G A G G G G G G G G G G G G G G G
15 chr15_82614643 0 82614643 C C T T C C C C C C C C C C C C C C C C
15 chr15_82618942 0 82618942 C C T T C T C C C C C C C C C C C C C C
15 chr15_82625907 0 82625907 G G G G G G G G G G G G G G C C G G G G
15 chr15_82626416 0 82626416 A A A A A A A A G G G G A A A A A A A A
15 chr15_82627263 0 82627263 A A A A A T A A A A A A A A A A A A A A
15 chr15_82634499 0 82634499 G G G G G G G G A G A G G G G G G G G G
15 chr15_82635482 0 82635482 G G C C G G G G G G G G G G G G G G G G
15 chr15_82636007 0 82636007 C C C C C C C C C C C C C C C C C T C C
15 chr15_82649919 0 82649919 G G A A G G G G G G G G G G G G G G G G
15 chr15_82658314 0 82658314 T T T T T T T T T T T T T T T T C C T T
15 chr15_82661768 0 82661768 T T C C C C C C C C C C C C C C C C T T
15 chr15_82663566 0 82663566 C C C C C G C C C C C C C C C C C C C C
15 chr15_82664811 0 82664811 C C T T C T C C C C C C C C C C C C C C
15 chr15_82666116 0 82666116 A C A A A A A A A A A A A A A A A A A A
15 chr15_82668114 0 82668114 G G G T G G G G G G G G G G G G G G G G
15 chr15_82674660 0 82674660 T T T T T T T T T T T T A T T T T T T T
15 chr15_82676011 0 82676011 G G T T T T G G T T T T T T T T T T G G
15 chr15_82685279 0 82685279 A A A A A A A A A C A C A A A A A A A A
15 chr15_82689685 0 82689685 A A A A A A A A A A A A A A A G A A A A
15 chr15_82691818 0 82691818 A A A A A C A A A A A A A A A A A A A A
15 chr15_82692816 0 82692816 A A A A A A T T A A A A A A A A A A A A
15 chr15_82696794 0 82696794 C C C C C C C C T T T T C C C C C C C C
15 chr15_82697731 0 82697731 A A A A A A A A A A A A A A A A C C A A
15 chr15_82699105 0 82699105 C C C C C C C C C C C T C C C C C C C C
15 chr15_82700513 0 82700513 C C C C C C C C C C C C A C C C C C C C
15 chr15_82712472 0 82712472 C C C C C C C C C C C C C G C C C C C C
15 chr15_82720459 0 82720459 G G G G G G G G G G A G G G G G G G G G
15 chr15_82721281 0 82721281 G G G G G G G G G G G G A A G G G G G G
15 chr15_82721684 0 82721684 C C C C C C C C G G C G C C C C C C C C
15 chr15_82723311 0 82723311 C C G G G G C C C C C C C C C C C C C C
15 chr15_82727062 0 82727062 A G A A A A A A A A A A A A A A A A A A
15 chr15_82729050 0 82729050 C C C C C C C C C T C T C C C C C C C C
15 chr15_82737363 0 82737363 G G G G G G G G G G G G G G G G A A G G
15 chr15_82737597 0 82737597 C C C C C C C C T T T T C C C C C C C C
15 chr15_82745340 0 82745340 A A G G A G A A A A A A A A A A A A A A
15 chr15_82748146 0 82748146 C C C C C C C C C C C C C C C C C T C C
15 chr15_82749699 0 82749699 C C C C T T C C C C C C C C T T C C C C
15 chr15_82751583 0 82751583 G G G G G G G G G G G G C G G G G G G G
15 chr15_82753494 0 82753494 T T T T C C T T C C C C T T T T T T C C
15 chr15_82759788 0 82759788 T T T T T T T T T T C T T T T T T T T T
15 chr15_82762941 0 82762941 C C C C T T C C C C C C C C C C C C C C
15 chr15_82766285 0 82766285 T T T T G G T T T T T T T T T T T T T T
15 chr15_82779158 0 82779158 A A A A A A A A A G A A A A A A A A A A
15 chr15_82780922 0 82780922 C C C C C C C C C C C C C C T T C C C C
15 chr15_82783733 0 82783733 T T T T T T T T C C C C T T T T T T T T
15 chr15_82788808 0 82788808 C C C C C C C C C T C C C C C C C C C C
15 chr15_82788943 0 82788943 A G A A A G G G G G G G G G G G G G G G
15 chr15_82789728 0 82789728 T T T T T T T T T T T T C T T T T T T T
15 chr15_82792238 0 82792238 C C C C C C C C C C C C C T C C C C C C
15 chr15_82792806 0 82792806 A A C C C C A A C C C C C C C C C C A A
15 chr15_82796155 0 82796155 A A A A A A A A A A A A A A A A G G A A
15 chr15_82797205 0 82797205 G G G G G G G G G G G G A G G G G G G G
15 chr15_82800547 0 82800547 A A A A A C A A A A A A A A A A A A A A
15 chr15_82804319 0 82804319 A A A A A A A A A A A A A A A A C C A A
15 chr15_82805724 0 82805724 C C C C C C C C T T T T C C C C C C C C
15 chr15_82813915 0 82813915 T T T T T T T T C C C C T T T T T T T T
15 chr15_82815794 0 82815794 T T C C C C T T C C C C C C C C C C T T
15 chr15_82822284 0 82822284 C C C C C C C C C C C C C C C C T T C C
15 chr15_82836240 0 82836240 C C C C C C C C C C C C C T C C C C C C
15 chr15_82839336 0 82839336 T T T T T T T T T T T T T T A A T T T T
15 chr15_82847278 0 82847278 A A A A A A A A A A A A A C A A A A A A
15 chr15_82868473 0 82868473 A A A A A A A A A A A A A A A G A A A A
15 chr15_82871475 0 82871475 A A A A A A A A G G G G A A A A A A A A
15 chr15_82880260 0 82880260 C C C C C T C C C C C C C C C C C C C C
15 chr15_82880516 0 82880516 G G A A A A G G A A A A A A A A A A G G
15 chr15_82880531 0 82880531 T T T T T T T T T T T T C T T T T T T T
15 chr15_82894876 0 82894876 C C C C C C C C T T T T C C C C C C C C
15 chr15_82896319 0 82896319 A A A A A A A A G G G G A A A A A A A A
15 chr15_82903071 0 82903071 A G A A A A G G A A A A A A A A A A G G
15 chr15_82905261 0 82905261 T T T T T T T T A A A A T T T T T T T T
15 chr15_82907267 0 82907267 A A A A A A A A A G A A A A A A A A A A
15 chr15_82908012 0 82908012 G G G G G G G G A A A A G G G G G G G G
15 chr15_82921924 0 82921924 T T T T T T T T C C C C T T T T T T T T
15 chr15_82928911 0 82928911 C C C C A C C C C C C C C C C C C C C C
15 chr15_82934081 0 82934081 A A A A A A A A T T T T T T T T T T A A
15 chr15_82954196 0 82954196 T T T T T T T T G G G G T T T T T T T T
15 chr15_82956026 0 82956026 A G G G G G G G G G G G A A A A A A A A
15 chr15_82957432 0 82957432 T T T T T T T T T T T T A T T T T T T T
15 chr15_82958430 0 82958430 G G G G C G G G G G G G G G G G G G G G
15 chr15_82958860 0 82958860 A A A A A A A A A A A A A G A A A A A A
15 chr15_82958941 0 82958941 A A A A A A A A G G G G A A A A A A A A
15 chr15_82959975 0 82959975 C C C C C C C C C C C C C C C T C C C C
15 chr15_82963946 0 82963946 G G G G G G G G G G G G G G G G T T G G
15 chr15_82966440 0 82966440 T T T T T T T T T T T T T T G G T T T T
15 chr15_82969218 0 82969218 A A A A A A A A C C C C A A A A A A A A
15 chr15_82970580 0 82970580 T T T T T T T T C C C C T T T T T T T T
15 chr15_82973672 0 82973672 A A A A A A A A A A A A A A G G A A A A
15 chr15_82974014 0 82974014 A A G G A A A A A A A A A A A A A A A A
15 chr15_82975291 0 82975291 C C C C C C C C C C C C C C C C T T C C
15 chr15_82975334 0 82975334 C C T T T T C C C C C C C C C C C C C C
15 chr15_82990591 0 82990591 G G G G G G G G A G A G G G G G G G G G
15 chr15_82998293 0 82998293 A A A A A A A A A A A A G G A A A A A A
15 chr15_82999521 0 82999521 C C C T C C C C C C C C C C C C C C C C
15 chr15_83001893 0 83001893 G G G G G G G G T T T T G G G G G G G G
15 chr15_83005579 0 83005579 G G G G G G G G G G G G C G G G G G G G
15 chr15_83015690 0 83015690 G G G G G G G G G G G G A G G G G G G G
15 chr15_83020726 0 83020726 A G A G G G A A G G G G G G G G G G G G
15 chr15_83023481 0 83023481 A A A A A A A A G G G G A A A A A A A A
15 chr15_83024645 0 83024645 A A A A A A A A G G G G A A A A A A A A
15 chr15_83028577 0 83028577 G G G G G G G G C C C C G G G G G G G G
15 chr15_83029801 0 83029801 G G G G G G G G G G G G G G A A G G G G
15 chr15_83030470 0 83030470 A A A A A A A A G G G G A A A A A A A A
15 chr15_83030992 0 83030992 G G G G G G G G A A A A G G G G G G G G
15 chr15_83043096 0 83043096 C C C C C T C C C C C C C C C C C C C C
15 chr15_83046096 0 83046096 A A G G G G A A G G G G G G G G G G A A
15 chr15_83047193 0 83047193 A A A A A A A A A A A A A A A A A G A A
15 chr15_83050436 0 83050436 C C C C C T C C C C C C C C C C C C C C
15 chr15_83052358 0 83052358 G G C G G G G G G G G G G G G G G G G G
15 chr15_83055846 0 83055846 G G G G G G G G A G A G G G G G G G G G
15 chr15_83058996 0 83058996 C C C C C C C C C C C C C T C C C C C C
15 chr15_83059463 0 83059463 A A A A A A A A A A A A C C A A A A A A
15 chr15_83060310 0 83060310 A A A A A C A A A A A A A A A A A A A A
15 chr15_83064550 0 83064550 T T T T T T T T T T T T T T T T C T T T
15 chr15_83069414 0 83069414 C C C C C C C C C C C C C C C C C T C C
15 chr15_83076254 0 83076254 C C C C C C C C C T C C C C C C C C C C
15 chr15_83077198 0 83077198 G G G G G G A A G G G G G G G G G G G G
15 chr15_83093876 0 83093876 C C C C C C C C C C C C C T C C C C C C
15 chr15_83096756 0 83096756 T T T T T T T T C C C C T T T T T T T T
15 chr15_83102726 0 83102726 G G G G A G G G G G G G G G G G G G G G
15 chr15_83103730 0 83103730 C C C C C C C C C C C C T T C C C C C C
15 chr15_83114756 0 83114756 T T T T T T T T C C C C T T T T T T T T
15 chr15_83118820 0 83118820 C C T T C T C C C C C C C C C C C C C C
15 chr15_83124244 0 83124244 C C C C C C C C C C C C C C C T C C C C
15 chr15_83124395 0 83124395 C C C C C C C C T T T T C C C C C C C C
15 chr15_83125594 0 83125594 C C C C C C C C C C C C C T C T C C C C
15 chr15_83126000 0 83126000 C C C C C T C C C C C C C C C C C C C C
15 chr15_83126011 0 83126011 T T C C C C T T C C C C C C C C C C C C
15 chr15_83129691 0 83129691 A A A A A A A A A A A A G G A A A A A A
15 chr15_83129822 0 83129822 C C C C C T C C C C C C C C C C C C C C
15 chr15_83136085 0 83136085 C C C C C C C C T T T T C C C C C C C C
15 chr15_83144017 0 83144017 A A G G A A A A A A A A A A A A A A A A
15 chr15_83147839 0 83147839 C C C C C C C C C C C C C C C C T T C C
15 chr15_83152505 0 83152505 G G G G G G G G G G G G G G G G A A G G
15 chr15_83154244 0 83154244 C C C C C C C C C C C C C C T T C C C C
15 chr15_83156961 0 83156961 A A A A A G A A A A A A A A A A A A A A
15 chr15_83166515 0 83166515 C C C C C C C C C C C C C T C C C C C C
15 chr15_83193345 0 83193345 A A G G G G A A G G G G G G G G G G A A
15 chr15_83195001 0 83195001 G G G G G G G G G G G G G G A G G G G G
15 chr15_83196146 0 83196146 C C C C C T C C C C C C C C C C C C C C
15 chr15_83202417 0 83202417 C C T T C C C C C C C C C C C C C C C C
15 chr15_83208941 0 83208941 C C C C C C C C T T T T C C C C C C C C
15 chr15_83213476 0 83213476 G G G G G G G G G G G G G G G G A A G G
15 chr15_83215509 0 83215509 G G G G A G G G G G G G G G G G G G G G
15 chr15_83216589 0 83216589 A A A A A A A A A A A A G G G G A A A A
15 chr15_83219147 0 83219147 C C C C G G C C C C C C C C C C C C C C
15 chr15_83222123 0 83222123 T T T T C C T T T T T T T T T T T T T T
15 chr15_83224354 0 83224354 G G G G G G G G A A A A G G G G G G G G
15 chr15_83230702 0 83230702 G G T T G G G G G G G G G G G G G G G G
15 chr15_83232899 0 83232899 C C C C C C C C C C C C C T C C C C C C
15 chr15_83235496 0 83235496 C C C C G G C C C C C C C C C C C C C C
15 chr15_83238953 0 83238953 G G G G G G G G G G A G G G G G G G G G
15 chr15_83242853 0 83242853 G G G G G G G G G G G T G G G G G G G G
15 chr15_83246290 0 83246290 T T T T T T T T T T T T T T T T C C T T
15 chr15_83249028 0 83249028 T T T T T T T T C C C C T T T T T T T T
15 chr15_83251514 0 83251514 C C C C C C C C C C C C C C T T C C C C
15 chr15_83252971 0 83252971 T T T T T T T T T T T T T T T T A A T T
15 chr15_83255073 0 83255073 G G G G G G G G A A A A G G G G G G G G
15 chr15_83255692 0 83255692 C C C C C C C C C T C C C C C C C C C C
15 chr15_83264696 0 83264696 G G G G G G G G T T T T G G G G G G G G
15 chr15_83267669 0 83267669 C C C C C C C C T T T T C C C C C C C C
15 chr15_83269718 0 83269718 C C C C C C C C C C C C C C T T C C C C
15 chr15_83270804 0 83270804 C C C C C C C C C T C C C C C C C C C C
15 chr15_83273265 0 83273265 A A A A A A A A G G G G A A A A A A A A
15 chr15_83275148 0 83275148 T T T T T T T T T T G T T T T T T T T T
15 chr15_83276061 0 83276061 C C C C C C C C T T T T C C C C C C C C
15 chr15_83278037 0 83278037 C C C C C C C C C C C C C C T T C C C C
15 chr15_83280403 0 83280403 A A A A A C A A A A A A A A A A A A A A
15 chr15_83280844 0 83280844 T T T T T T T T T T T T T T C T T T T T
15 chr15_83282168 0 83282168 C C C C C C C C T T T T C C C C C C C C
15 chr15_83289403 0 83289403 T T T T T T T T C C C C T T T T T T T T
15 chr15_83290814 0 83290814 T T T T T T T T C C C C T T T T T T T T
15 chr15_83294097 0 83294097 A A A A A A A A A A A A C C C C C C A A
15 chr15_83296596 0 83296596 T T G G T T T T T T T T T T T T T T T T
15 chr15_83309257 0 83309257 T T T T T T T T C C C C T T T T T T T T
15 chr15_83317845 0 83317845 A A G G G G A A G G G G G G G G G G A A
15 chr15_83321665 0 83321665 G G G G G G G G G G G G A G G G G G G G
15 chr15_83322875 0 83322875 C C C C C C C C A A A A C C C C C C C C
15 chr15_83324026 0 83324026 T T C C T T T T T T T T T T T T T T T T
15 chr15_83324886 0 83324886 C C C C C C C C C C C C C C C C T T C C
15 chr15_83325418 0 83325418 T T A A T T T T T T T T T T T T T T T T
15 chr15_83327135 0 83327135 C C C C C C C C C C C C C C C T C C C C
15 chr15_83327522 0 83327522 T T T T A T T T T T T T T T T T T T T T
15 chr15_83327557 0 83327557 A A A A A A A A A A A A A A A G A A A A
15 chr15_83328883 0 83328883 C C C C C C C C C C C C G G C C C C C C
15 chr15_83329892 0 83329892 T T T T T T T T T T T T T T C T T T T T
15 chr15_83334911 0 83334911 G G G G G G G G A G A G G G G G G G G G
15 chr15_83349228 0 83349228 G G G G G G G G A A A A G G G G G G G G
15 chr15_83354261 0 83354261 C C C C C C C C T T T T C C C C C C C C
15 chr15_83354769 0 83354769 G G A A G G G G G G G G G G G G G G G G
15 chr15_83358330 0 83358330 G G G G G G G G G G G G C G C C C C G G
15 chr15_83362245 0 83362245 C C C C C C C C C C C C C C C T C C C C
15 chr15_83365792 0 83365792 A A A A A A A A A A G G A A A A A A A A
15 chr15_83371333 0 83371333 G G G G G G G G A A G G G G G G G G G G
15 chr15_83373400 0 83373400 C C C C C T C C C C C C C C C C T T C C
15 chr15_83381148 0 83381148 T T T T C C T T T T T T T T T T T T T T
15 chr15_83382255 0 83382255 A A A A A A A A A A A A A A A G A A A A
15 chr15_83391614 0 83391614 A A A A A A A A A A A A A A G G A A A A
15 chr15_83406282 0 83406282 A A A A A A A A A A A C A A A A A A A A
15 chr15_83413286 0 83413286 C C C G C C C C C C C C C C C C C C C C
15 chr15_83414280 0 83414280 C C C C C C C C C C C C C C C T C C T T
15 chr15_83420603 0 83420603 A A A A A A A A A A A A A C A A A A A A
15 chr15_83420643 0 83420643 G G G G G G G G A A A A G G G G G G G G
15 chr15_83423121 0 83423121 A A A A A A A A C C C C A A A A A A A A
15 chr15_83429979 0 83429979 T T T T T T T T C C C C T T T T T T T T
15 chr15_83430404 0 83430404 C C C C C C C C C C C C C C C T C C C C
15 chr15_83432842 0 83432842 T T C C C C T T C C C C C C C C C C T T
15 chr15_83432896 0 83432896 C C C C C C C C C C C C C C T T C C C C
15 chr15_83436111 0 83436111 C T C C C C T T C C C C C C C C C C T T
15 chr15_83438448 0 83438448 T T C T T T T T T T T T T T T T T T T T
15 chr15_83440056 0 83440056 C T C C C C C C C C C C C C C C C C C C
15 chr15_83441080 0 83441080 A G A A A A A A A A A A A A A A A A A A
15 chr15_83446232 0 83446232 A A A A A A A A G G G G A A A A A A A A
15 chr15_83451034 0 83451034 C C C C C C C C T T T T C C C C C C C C
15 chr15_83452032 0 83452032 T T T T T T T T T T T T T T T T G T T T
15 chr15_83453310 0 83453310 C C C C C C C C C C C C C C C C C T C C
15 chr15_83457820 0 83457820 G G G G A G G G G G G G G G G G G G G G
15 chr15_83459432 0 83459432 A A A A A A A A G G G G A A A A A A A A
15 chr15_83462582 0 83462582 A A A A A A A A A A A A A G G G A A A A
15 chr15_83463295 0 83463295 A A C C C C A A C C C C C C C C C C A A
15 chr15_83472336 0 83472336 G G G G G G G G A G A G G G G G A G G G
15 chr15_83480556 0 83480556 C C T T T T C C C C C C C C C C C C C C
15 chr15_83482467 0 83482467 A A A A A A A A A A A A A A A A A C A A
15 chr15_83488575 0 83488575 T T T T T T T T T T C T T T T T T T T T
15 chr15_83488630 0 83488630 C C C C C C C C C C C C C C C T C C C C
15 chr15_83489305 0 83489305 G G G G G G G G G G G G A G G G G G G G
15 chr15_83492377 0 83492377 C C C C C C C C T T T T C C C C C C C C
15 chr15_83501130 0 83501130 A A A A A A A A G G G G A A A A A A A A
15 chr15_83506755 0 83506755 T T T T T T T T C C C C T T T T T T T T
15 chr15_83508112 0 83508112 C C C C C C C C C C C C C T C C C C C C
15 chr15_83511332 0 83511332 G G G G G G G G G G G G G G G T G G G G
15 chr15_83525074 0 83525074 G G G G G G G G G G G G G G G G A G G G
15 chr15_83525402 0 83525402 G G G G G G G G A A A A G G G G G G G G
15 chr15_83527228 0 83527228 G G G G G G G G G G A G G G G G G G G G
15 chr15_83529329 0 83529329 C C T T T T C C T T T T T T T T T T C C
15 chr15_83529506 0 83529506 A A A A A G A A A A A A A A A A A A A A
15 chr15_83534109 0 83534109 G G G G G G G G A A A G G G G G G G G G
15 chr15_83560765 0 83560765 T T T T C T T T T T T T T T T T T T T T
15 chr15_83563816 0 83563816 A A A A A A A A C C C C A A A A A A A A
15 chr15_83570183 0 83570183 A A A A A A A A G G G G A A A A A A A A
15 chr15_83578774 0 83578774 T T C C C T T T T T T T T T T T T T T T
15 chr15_83587753 0 83587753 A A A A A C A A A A A A A A A A A A A A
15 chr15_83590461 0 83590461 A A A A A A A A A A A A A G A A A A A A
15 chr15_83614504 0 83614504 A A A A A A A A G G A A A A A A A A A A
15 chr15_83614781 0 83614781 C C C C T T C C C C C C C C C C C C C C
15 chr15_83617879 0 83617879 G T G G G G G G G G G G G G G G G G G G
15 chr15_83619078 0 83619078 A G G G G G G G G G G G G G G G G G G G
15 chr15_83621169 0 83621169 C C C C A A C C C C C C C C C C C C C C
15 chr15_83623171 0 83623171 T T T T T T T T T T T T T T C T T T T T
15 chr15_83626648 0 83626648 G G G G G G G G G T G G G G G G G G G G
15 chr15_83627922 0 83627922 G G G G G G G G G G G G A A G G G G G G
15 chr15_83633007 0 83633007 A A A A A A A A A G A A A A A A A A A A
15 chr15_83634135 0 83634135 C C C C C C C C T T T T C C C C C C C C
15 chr15_83634178 0 83634178 T T C C C C T T C C C C C C C C C C T T
15 chr15_83661037 0 83661037 G G G G G G G G G G G G A G G G G G G G
15 chr15_83662071 0 83662071 A A A A A A A A A A A A A A T T A A A A
15 chr15_83664682 0 83664682 G G A A A A G G G G G G G G G G G G G G
15 chr15_83666954 0 83666954 G G G G G G G G G G G G G G C C G G G G
15 chr15_83670986 0 83670986 C T C C C C C C C C C C C C C C C C C C
15 chr15_83671200 0 83671200 C C C C C C C C T T T T C C C C C C C C
15 chr15_83674471 0 83674471 G G G G G G G G G G G G G G T T G G G G
15 chr15_83681458 0 83681458 A A A G A A A A A A A A A A A A A A A A
15 chr15_83683778 0 83683778 T T C T C T T T T T T T T T T T T T T T
15 chr15_83690105 0 83690105 C C C C C C C C C C C C C C T T C C T T
15 chr15_83693891 0 83693891 T T G G G G G G G G G G G G G G G G G G
15 chr15_83708196 0 83708196 G G G G A G G G G G G G G G G G G G G G
15 chr15_83709298 0 83709298 A A A A A A A A T T T T A A A A A A A A
15 chr15_83711382 0 83711382 C T C C C C T T C C C C C C C C C C C C
15 chr15_83724428 0 83724428 G G G G G G G G C G G G G G G G G G G G
15 chr15_83725955 0 83725955 C C C C C T C C C C C C C C C C C C C C
15 chr15_83728683 0 83728683 C C C C C C C C C C C C C C C T C C C C
15 chr15_83729243 0 83729243 C C T T C T C C T T T T C T C C T T C C
15 chr15_83732222 0 83732222 C C C C C C C C C C C C C T C C C C C C
15 chr15_83734909 0 83734909 C C C C C C C C C C C C C T C C C C C C
15 chr15_83742610 0 83742610 G G A A G G G G G G G G G G G G G G G G
15 chr15_83742944 0 83742944 T T G G G T T T T T T T T T T T T T T T
15 chr15_83744054 0 83744054 A A A A A A A A G G G G A A A A A A A A
15 chr15_83745684 0 83745684 G G G G A G G G G G G G G G G G G G G G
15 chr15_83755116 0 83755116 T T T T T T T T T T T T C T T T T T T T
15 chr15_83755662 0 83755662 G G G G G G G G G G G G G G A G G G G G
15 chr15_83758946 0 83758946 C C C C C C C C C C C C C T C C C C C C
15 chr15_83760029 0 83760029 A A A A A A A A A A A A A A A A C C A A
15 chr15_83767801 0 83767801 G G G G G T G G G G G G G G G G G G G G
15 chr15_83769036 0 83769036 G G G G A G G G G G G G G G G G G G G G
15 chr15_83776020 0 83776020 C C C C C C C C C C C C G G G G C C C C
15 chr15_83776485 0 83776485 T T T T T T T T T T A T T T T T T T T T
15 chr15_83778182 0 83778182 G G G G A G G G G G G G G G G G G G G G
15 chr15_83778475 0 83778475 C C C C C C C C C C C C C C C T C C C C
15 chr15_83779282 0 83779282 C C T T C C C C C C C C C C C C C C C C
15 chr15_83781331 0 83781331 C C C C C C C C C C T T C C C C C C C C
15 chr15_83781975 0 83781975 A G G G G G A A G G G G G G G G G G A A
15 chr15_83788225 0 83788225 A A A A A A A A A A A A G G A A A A A A
15 chr15_83796840 0 83796840 A A A A A A A A A G A A A A A A A A A A
15 chr15_83816354 0 83816354 T T T T C T T T T T T T T T T T T T T T
15 chr15_83817949 0 83817949 G G G G G G G G G G G G G G G G A G G G
15 chr15_83818988 0 83818988 A A A A A A A A A A A A A A A G A A A A
15 chr15_83819213 0 83819213 A A A A A A A A G G G G A A A A A A A A
15 chr15_83824171 0 83824171 C C C C C C C C C C C C C C A A C C C C
15 chr15_83832920 0 83832920 T T T T A T T T T T T T T T T T T T T T
15 chr15_83834960 0 83834960 C C C C C C C C G G G G C C C C C C C C
15 chr15_83838014 0 83838014 T T T T T T T T T T T T T T C C T T T T
15 chr15_83840711 0 83840711 G G A A A A G G A A A A A A A A A A G G
15 chr15_83843863 0 83843863 G G G G G G G G C C C C G G G G G G G G
15 chr15_83854528 0 83854528 A A G G A G A A A A A A A A A A A A A A
15 chr15_83868712 0 83868712 G G G G G G G G G G G G G G A A G G G G
15 chr15_83868861 0 83868861 A A A A A A A A G G G G A A A A A A A A
15 chr15_83870344 0 83870344 C C C C C C C C C C C C C T C C C C C C
15 chr15_83872862 0 83872862 C C C C C T C C C C C C C C C C C C C C
15 chr15_83890958 0 83890958 G G G G G G G G G G G G G G G G A A G G
15 chr15_83893292 0 83893292 C C C C C C C C C C C C C T C C C C C C
15 chr15_83895510 0 83895510 A A A A A A A A G G G G A A A A A A A A
15 chr15_83896125 0 83896125 T T T T T T T T C C C C T T T T T T T T
15 chr15_83898138 0 83898138 G G G G G G G G G G G G A G G G G G G G
15 chr15_83899705 0 83899705 C C G G G G C C G G G G G G G G G G C C
15 chr15_83900347 0 83900347 T T T T T T T T G G G T T T T T T T T T
15 chr15_83901297 0 83901297 C C C C A C C C C C C C C C C C C C C C
15 chr15_83903225 0 83903225 C C C C C C C C T T T T C C C C C C C C
15 chr15_83907553 0 83907553 A A A A A A A A A A A A A A A A G G A A
15 chr15_83911007 0 83911007 T T C C C C T T T T T T T T T T T T T T
15 chr15_83924745 0 83924745 T T T T G T T T T T T T T T T T T T T T
15 chr15_83930382 0 83930382 A A A A A A A A A G A A A A A A A A A A
15 chr15_83937178 0 83937178 G G G G G G G G T T T T G G G G G G G G
15 chr15_83938183 0 83938183 G G A A A A G G A A A A A A A A A A G G
15 chr15_83938871 0 83938871 T T T T T T T T T T T T T T T T C C T T
15 chr15_83939309 0 83939309 C C C C C C C C G G G G C C C C C C C C
15 chr15_83951302 0 83951302 T T T T T T T T G G G G T T T T T T T T
15 chr15_83958671 0 83958671 A A A A A A A A A A A A A A A A C C A A
15 chr15_83960191 0 83960191 T T T T T T T T T T T T G T T T T T T T
15 chr15_83961884 0 83961884 C C C C C C C C C C C C C T C C C C C C
15 chr15_83964920 0 83964920 C C C C C C C C C C C C C C C T C C C C
15 chr15_83968025 0 83968025 G G G G G G G G G G G G A G G G G G G G
15 chr15_83969612 0 83969612 C C C C C C C C C T C C C C C C C C C C
15 chr15_83975874 0 83975874 T T T T T T T T C C C C C C C C C C T T
15 chr15_83976376 0 83976376 G G G G A G G G G G G G G G G G G G G G
15 chr15_83976789 0 83976789 A A A A A A A A A A A A A T A A A A A A
15 chr15_83980168 0 83980168 G G A A A A G G G G G G G G G G G G G G
15 chr15_83981029 0 83981029 G G G G G G G G G G G G G G A G G G G G
15 chr15_83983047 0 83983047 C C A A C C C C C C C C C C C C C C C C
15 chr15_83984408 0 83984408 C C C C C C C C C C C C T T T T T T C C
15 chr15_84000689 0 84000689 T T T T T T T T T T T T T T T T A A T T
15 chr15_84005798 0 84005798 G G G G G G G G C C C C G G G G G G G G
15 chr15_84010217 0 84010217 G G G G G G G G A G G G G G G G G G G G
15 chr15_84012895 0 84012895 A C C C C C C C C C C C C C C C C C C C
15 chr15_84018178 0 84018178 A A T T A T A A A A A A A A A A A A A A
15 chr15_84021926 0 84021926 A A A A A A A A G G G G A A A A A A A A
15 chr15_84023301 0 84023301 T T T T T T T T C C C C T T T T T T T T
15 chr15_84024586 0 84024586 C C C C C C C C T T T T C C C C C C C C
15 chr15_84025990 0 84025990 G G G G G G G G G G G G G G G G A A G G
15 chr15_84026779 0 84026779 T T T T A T T T T T T T T T T T T T T T
15 chr15_84028728 0 84028728 A A A A A A A A A A A A A A A A A G A A
15 chr15_84033015 0 84033015 G G G G G G G G G G G G A G G G G G G G
15 chr15_84036885 0 84036885 C C C C C C C C T T T T C C C C C C C C
15 chr15_84040076 0 84040076 G G A G G G G G G G G G G G G G G G G G
15 chr15_84041457 0 84041457 T T T T T T T T T T T T T T G G T T T T
15 chr15_84043764 0 84043764 T T T T T T T T T T T T C C T T C C T T
15 chr15_84047546 0 84047546 A A A A A A A A G G G G A A A A A A A A
15 chr15_84048510 0 84048510 T T T T T T T T T T T T T T T T C T T T
15 chr15_84050100 0 84050100 C C C C C C C C C C C C T T T T T T C C
15 chr15_84052608 0 84052608 C C T T T T C C T T T T C C C C C C C C
15 chr15_84064628 0 84064628 A A A A A A A A A C A A A A A A A A A A
15 chr15_84065664 0 84065664 G G G G G G G G G G G G G G T T G G G G
15 chr15_84066185 0 84066185 T T T T T T T T T T T T T T C T T T T T
15 chr15_84079037 0 84079037 G G G G G G G G G G G G G G A G G G G G
15 chr15_84083061 0 84083061 G G C C C C G G C C C C G G G G G G G G
15 chr15_84087232 0 84087232 G G G G A G G G G G G G G G G G G G A A
15 chr15_84095874 0 84095874 G G G G G G G G G G G G G G G G A G G G
15 chr15_84096306 0 84096306 G G G G C G G G G G G G G G G G G G G G
15 chr15_84097123 0 84097123 G G G G A G G G G G G G G G G G G G G G
15 chr15_84104278 0 84104278 C C C C C C C C C C C C C C C C T T C C
15 chr15_84104922 0 84104922 T T T T T T T T A A A A T T T T T T T T
15 chr15_84110697 0 84110697 C C C C C C C C C C C C C C C C T T C C
15 chr15_84121867 0 84121867 G G G G G G G G A A A A G G G G G G G G
15 chr15_84123045 0 84123045 A A A A A G A A A A A A A A A A A A A A
15 chr15_84123670 0 84123670 T T T T T T T T G G G G T T T T T T T T
15 chr15_84123838 0 84123838 G G G G G G G G T T T T G G G G G G G G
15 chr15_84136148 0 84136148 A A A A A A A A A A A A A G A A A A A A
15 chr15_84142918 0 84142918 A C A A A A A A A A A A A A A A A A C C
15 chr15_84146446 0 84146446 C C C C C C C C C C C C C T C C C C C C
15 chr15_84146623 0 84146623 T T G G G G T T G G G G G G T T G G T T
15 chr15_84150240 0 84150240 C C C C C C C C C C C C C C T T C C C C
15 chr15_84155781 0 84155781 A A A A A A A A G G G G A A A A A A A A
15 chr15_84156479 0 84156479 G G G G G G G G G G G G G G A A G G G G
15 chr15_84160536 0 84160536 A G G G G G A A G G G G G G G G G G A A
15 chr15_84164119 0 84164119 T T T T T T T T G T T T T T T T T T T T
15 chr15_84165837 0 84165837 G G T T G T G G G G G G G G G G G G G G
15 chr15_84167248 0 84167248 A A A A A A A A A A A A A A C C A A A A
15 chr15_84174071 0 84174071 G G G G G G G G G G G G G G A A G G G G
15 chr15_84178089 0 84178089 G G G G G G G G G G G G G G G G A A G G
15 chr15_84182915 0 84182915 G G G G G G G G G G G G A G G G G G G G
15 chr15_84187140 0 84187140 T T A A A A A A A A A A A A A A A A T T
15 chr15_84187768 0 84187768 T T C C C C T T C C C C C C C C C C T T
15 chr15_84188955 0 84188955 T T T T T T T T C C C C T T T T T T T T
15 chr15_84189279 0 84189279 T T T T T T T T C T C T T T T T T T T T
15 chr15_84192803 0 84192803 C C C C C C C C T T T T C C C C C C C C
15 chr15_84193454 0 84193454 C C C C T T C C C C C C C C C C C C C C
15 chr15_84193563 0 84193563 G G G G G G G G G G G G G G T T G G G G
15 chr15_84199868 0 84199868 G G G G G G G G G G G G G G A G G G G G
15 chr15_84216803 0 84216803 A A A A A A A A A A A A A A A G A A A A
15 chr15_84217366 0 84217366 A A A A A A A A A A A C A A A A A A A A
15 chr15_84218277 0 84218277 G G G G G G G G A G G G G G G G G G G G
15 chr15_84222991 0 84222991 C C C C C C C C C C C C C C C C C T C C
15 chr15_84223515 0 84223515 G G G G G G G G G G A G G G G G G G G G
15 chr15_84225225 0 84225225 G G G G G G G G A A A A G G G G G G G G
15 chr15_84240769 0 84240769 A A A A A A G G A A A A A A A A A A A A
15 chr15_84245342 0 84245342 A A A C A A A A A A A A A A A A A A A A
15 chr15_84248577 0 84248577 G G G G G G G G G G G G T T G G G G G G
15 chr15_84251464 0 84251464 A A A A A G A A A A A A A A A A A A A A
15 chr15_84257180 0 84257180 G G G G G G G G A A A A G G G G G G G G
15 chr15_84258549 0 84258549 T T T T C T T T T T T T T T T T T T T T
15 chr15_84259322 0 84259322 C C C C C T C C C C C C C C C C C C C C
15 chr15_84265687 0 84265687 C C C C C C C C C C C C C T C C C C C C
15 chr15_84266209 0 84266209 T T T T T T T T T T C T T T T T T T T T
15 chr15_84266612 0 84266612 G G G G G G G G G G G G A G G G G G G G
15 chr15_84267575 0 84267575 C C C C C C C C C C C T C C C C C C C C
15 chr15_84275929 0 84275929 C C C C C C C C T T T T C C C C C C C C
15 chr15_84276809 0 84276809 T T T T T T T T T T C T T T T T T T T T
15 chr15_84281559 0 84281559 C C C C C C C C A A A A C C C C C C C C
15 chr15_84287187 0 84287187 A A A A A C A A A A A A A A A A A A A A
15 chr15_84292819 0 84292819 C C C C C C C C T T T T C C C C C C C C
15 chr15_84313367 0 84313367 C C C C C C C C C C C C C T C C C C C C
15 chr15_84314453 0 84314453 C C C C C C C C C C C C C C C C C T C C
15 chr15_84315041 0 84315041 T T T T C T T T T T T T T T T T T T T T
15 chr15_84317020 0 84317020 G G G G G G G G G G G G A G G G G G G G
15 chr15_84319044 0 84319044 A A T T T T A A T T T T T T T T T T A A
15 chr15_84327861 0 84327861 G G G G G G G G A A A A G G G G G G G G
15 chr15_84329401 0 84329401 G G G G G G G G G G G G G G G G A G G G
15 chr15_84330024 0 84330024 G G G G G G G G A A A A G G G G G G G G
15 chr15_84330402 0 84330402 G G G G A A G G G G G G G G G G G G G G
15 chr15_84333324 0 84333324 G G G G A G G G G G G G G G G G G G G G
15 chr15_84336278 0 84336278 G G C C C C G G C C C C C C C C C C G G
15 chr15_84344853 0 84344853 A A T T A A A A A A A A A A A A A A A A
15 chr15_84347274 0 84347274 G G G G G G G G G G G G G G A G G G G G
15 chr15_84347592 0 84347592 T T T T T T T T G G G G T T T T T T T T
15 chr15_84350040 0 84350040 A A A A A A A A G G G G A A A A A A A A
15 chr15_84350666 0 84350666 T T T T T T T T T T C T T T T T T T T T
15 chr15_84351151 0 84351151 C C T T T T C C T T T T T T T T T T C C
15 chr15_84354902 0 84354902 T T T T C T T T T T T T T T T T T T T T
15 chr15_84366655 0 84366655 T T C C T T T T T T T T T T T T T T T T
15 chr15_84372649 0 84372649 G G G G G G G G G G A G G G G G G G G G
15 chr15_84373459 0 84373459 A A A A A A A A A A A A A G A A A A A A
15 chr15_84388018 0 84388018 A A A A A A A A G G G G A A A A A A A A
15 chr15_84395480 0 84395480 T T T T T T T T T T T T C T T T T T T T
15 chr15_84396094 0 84396094 A A A A A A A A A A A T A T A A A A A A
15 chr15_84412387 0 84412387 G G A A G G G G G G G G G G G G G G G G
15 chr15_84415293 0 84415293 C C C C C C C C C C C C C C C G C C C C
15 chr15_84419686 0 84419686 A A A A A A A A A A A A A G A A A A A A
15 chr15_84420347 0 84420347 T T T T T T T T C C C C T T T T T T T T
15 chr15_84420707 0 84420707 C C C C C C C C T T T T C C C C C C C C
15 chr15_84426850 0 84426850 G G G G G G G G A A A A G G G G G G G G
15 chr15_84427189 0 84427189 G G A A A G G G A A A A A A A A A A G G
15 chr15_84432309 0 84432309 C C C C C C C C T T T T C C C C C C C C
15 chr15_84436779 0 84436779 C C C C C C C C G G C G C C C C C C C C
15 chr15_84437037 0 84437037 A A A A A A A A A A A G A A A A A A A A
15 chr15_84439043 0 84439043 T T T T T T T T T T T T C C C C T T T T
15 chr15_84441621 0 84441621 A A A A A A A A A A A A A G A A G G A A
15 chr15_84446743 0 84446743 G G A A A A G G G G G G G G G G G G G G
15 chr15_84446959 0 84446959 T T G G G G T T T T T T T T T T T T T T
15 chr15_84452364 0 84452364 C C C C G G C C C C C G C C C C C C C C
15 chr15_84456422 0 84456422 A A A A A G A A A A A A A A A A A A A A
15 chr15_84457160 0 84457160 T T T T T T T T T T T T C T T T T T T T
15 chr15_84460200 0 84460200 A A A A G G A A A A A A A A A A A A A A
15 chr15_84460412 0 84460412 G G G G G G G G G G G G G G A A G G G G
15 chr15_84460787 0 84460787 C C C C C C C C T T T T C C C C C C C C
15 chr15_84464780 0 84464780 A A A A A A A A A A A A A A C C A A A A
15 chr15_84466903 0 84466903 C C C C C C C C C C C C C C C T C C C C
15 chr15_84473015 0 84473015 C C T T C C C C C C C C C C C C C C C C
15 chr15_84487115 0 84487115 T T T T T T T T G G G G T T T T T T T T
15 chr15_84494850 0 84494850 C C C C C C C C T T T T C C C C C C C C
15 chr15_84503152 0 84503152 C C C C C C C C T T T T C C C C C C C C
15 chr15_84511282 0 84511282 A A A A A A A A A A A A A A A A G G A A
15 chr15_84517747 0 84517747 G G G G G G G G G G G G G G G T G G G G
15 chr15_84522873 0 84522873 G G G G A G G G G G G G G G G G G G G G
15 chr15_84525124 0 84525124 C C C C C C C C C C C C C T C C C C C C
15 chr15_84526590 0 84526590 G G C C C G G G G G G G G G G G G G G G
15 chr15_84532279 0 84532279 A A A A A A A A A A A A G G A A G G A A
15 chr15_84534728 0 84534728 G G G G G G G G G G A G G G G G G G G G
15 chr15_84544607 0 84544607 C C C C C C C C C C C C C C C T C C C C
15 chr15_84567141 0 84567141 A A A A A A A A A A A G A A A A A A A A
15 chr15_84571001 0 84571001 T T T T T T T T T T T T G G T T T T T T
15 chr15_84577338 0 84577338 T T T T T T T T T T T T T T G G T T T T
15 chr15_84577858 0 84577858 C C A A C C C C C C C C C C C C C C C C
15 chr15_84579670 0 84579670 G G G G C G G G G G G G G G G G G G G G
15 chr15_84585276 0 84585276 G G G G A G G G G G G G G G G G G G G G
15 chr15_84589002 0 84589002 C C C C A C C C C C C C C C C C C C C C
15 chr15_84596620 0 84596620 A A A A A A A A A A A A A A A A G G A A
15 chr15_84598601 0 84598601 T T T T T T T T T T T T G G T T T T T T
15 chr15_84609143 0 84609143 C C C C C C C C C C C C C T C C C C C C
15 chr15_84618153 0 84618153 G G G G G T G G G G G G G G G G G G G G
15 chr15_84622120 0 84622120 C C C C C G C C C C C C C C C C C C C C
15 chr15_84629108 0 84629108 A A A A A A A A A A A G A A G G A A A A
15 chr15_84631130 0 84631130 T T T T T T T T G T T T T T T T T T T T
15 chr15_84635305 0 84635305 G G G G G G G G G G A A G G G G G G G G
15 chr15_84635953 0 84635953 G G G G G T G G G G G G G G G G G G G G
15 chr15_84649218 0 84649218 T T T T T T T T G T T T T T T T T T T T
15 chr15_84649640 0 84649640 C C C C C C C C C C C C C C C T C C C C
15 chr15_84652678 0 84652678 A A A A A A A A A G A A A A A A A A A A
15 chr15_84655157 0 84655157 C C C C C C C C C C C C C T C C C C C C
15 chr15_84662254 0 84662254 G G G G G G G G G G G G A G G G G G G G
15 chr15_84663371 0 84663371 G G G G G G G G A A A A A A A A A A G G
15 chr15_84663999 0 84663999 A A A A A A A A G G G G A A A A A A A A
15 chr15_84671510 0 84671510 A A G G A A A A A A A A A A A A A A A A
15 chr15_84671720 0 84671720 T T T T T T T T T T T T T T T T G G T T
15 chr15_84673743 0 84673743 A A A A A G A A A A A A A A A A A A A A
15 chr15_84678185 0 84678185 C C C C C C C C C C C C C C C C C T C C
15 chr15_84679135 0 84679135 T T T T T T T T T T T T T T T T C T T T
15 chr15_84695436 0 84695436 C C C C C T C C C C C C C C C C C C C C
15 chr15_84697173 0 84697173 C C C C C C C C T T T T C C C C C C C C
15 chr15_84699860 0 84699860 G G G G G G G G G G G G A A A A G G G G
15 chr15_84710320 0 84710320 T T T T T T T T C C C C T T T T T T T T
15 chr15_84713024 0 84713024 C C C C C C C C C C C C C C T T C C C C
15 chr15_84713203 0 84713203 T T T T T T T T T T T T C C T T T T T T
15 chr15_84717728 0 84717728 G G G G A G G G G G G G G G G G G G G G
15 chr15_84730463 0 84730463 C C T T T T T T T T T T T T T T T T C C
15 chr15_84731935 0 84731935 C C C C C C C C C C C C C C C C T T C C
15 chr15_84751854 0 84751854 A A A A A A A A G G G G A A A A A A A A
15 chr15_84766454 0 84766454 C C C C C C C C C C C C C C T T C C C C
15 chr15_84766573 0 84766573 C C C C C T C C C C C C C C C C C C C C
15 chr15_84767539 0 84767539 C C C C C C C C A A A A C C C C C C C C
15 chr15_84780186 0 84780186 C C C C C C C C C C C C C G G G C C C C
15 chr15_84781407 0 84781407 T T T T T T T T C C C C T T T T T T T T
15 chr15_84782122 0 84782122 G G G G G G G G G G G G A G A A G G G G
15 chr15_84783222 0 84783222 G G G G G G G G A G G G G G G G G G G G
15 chr15_84785842 0 84785842 C C C C C C C C C C C T C C C C C C C C
15 chr15_84787309 0 84787309 C T C C C C C C C T C C C C C C C C C C
15 chr15_84788542 0 84788542 A A A A A A A A A A A A A A G G A A A A
15 chr15_84792707 0 84792707 G G G G G G G G G G G G G G G G C G G G
15 chr15_84793782 0 84793782 T T T T T T T T T T C T T T T T T T T T
15 chr15_84800955 0 84800955 G G G G A G G G G G G G A A G G G G G G
15 chr15_84806854 0 84806854 T T T T T T T T C C C C T T T T T T T T
15 chr15_84814071 0 84814071 G G G G G G G G A A A A G G G G G G G G
15 chr15_84814134 0 84814134 G G G G A A G G G G G G G G G G G G G G
15 chr15_84814830 0 84814830 A A C C C C A A C C C C C C C C C C A A
15 chr15_84823049 0 84823049 C C C C C C C C C C C C C G G G G G C C
15 chr15_84823613 0 84823613 T T T T C T T T T T T T T T T T T T T T
15 chr15_84824563 0 84824563 T T T T G T T T T T T T T T T T T T T T
15 chr15_84825089 0 84825089 G G G G A G G G G G G G G G G G G G G G
15 chr15_84829777 0 84829777 G G G G G G G G G G G G G G A A G G G G
15 chr15_84830207 0 84830207 G G G G G G G G G G G G G G A A G G G G
15 chr15_84838991 0 84838991 C C C C C C C C T T T T C C C C C C C C
15 chr15_84839194 0 84839194 C C C C C C C C T T T T C C C C C C C C
15 chr15_84843714 0 84843714 G G G G G G G G A A A A G G G G G G G G
15 chr15_84844183 0 84844183 T T T T T T T T T T T T G G T T G G T T
15 chr15_84844654 0 84844654 C C C C C T T T C C C C C C C C C C C C
15 chr15_84847294 0 84847294 G G G G G G G G A A A A G G G G G G G G
15 chr15_84853841 0 84853841 T T T T T T T T T T T T G T T T T T T T
15 chr15_84854830 0 84854830 G G G G G G G G A A A A G G G G G G G G
15 chr15_84861640 0 84861640 C C C C C C C C C C C C T T T T T T C C
15 chr15_84862838 0 84862838 G G G G C G G G G G G G G G G G G G G G
15 chr15_84871994 0 84871994 A G G G G G G G A A A A G G G G G G A A
15 chr15_84884247 0 84884247 C C C C C C G G C C C C C C C C C C C C
15 chr15_84886938 0 84886938 G G G G G G G G A G A A G G G G G G G G
15 chr15_84887458 0 84887458 G G G G G G G G G G G G G G G G A A G G
15 chr15_84894707 0 84894707 G G G G G G G G A G A G G G G G G G G G
15 chr15_84902257 0 84902257 G G A A A A G G G G G G G G G G G G G G
15 chr15_84902670 0 84902670 A A A A A A A A C C C C A A A A A A A A
15 chr15_84905187 0 84905187 A A A A A A A A G G G G A A A A A A A A
15 chr15_84905512 0 84905512 C C C C C C C C C C C C C C C T C C C C
15 chr15_84910087 0 84910087 A A A A A A A A A A A A A A A G A A A A
15 chr15_84912333 0 84912333 A A A A A A A A A A A A A A A T A A A A
15 chr15_84918210 0 84918210 A A A A A A A A C C C C A A A A A A A A
15 chr15_84920068 0 84920068 G G G G G G G G G G G G G G G G A G G G
15 chr15_84922200 0 84922200 T T T T T T T T A A A A T T T T T T T T
15 chr15_84929216 0 84929216 T T T T T T T T A A A A T T T T T T T T
15 chr15_84929702 0 84929702 G G G G G G G G G G G G C G G G G G G G
15 chr15_84935547 0 84935547 T T T T C C T T T T T T T T T T T T T T
15 chr15_84935666 0 84935666 C T C C C C C C C C C C C C C C C C C C
15 chr15_84939337 0 84939337 C C C C C C C C A A A A C C C C C C C C
15 chr15_84941230 0 84941230 A A A A A A A A G G G G A A A A A A A A
15 chr15_84944682 0 84944682 C C C C C C C C C C C C C C G G C C C C
15 chr15_84952575 0 84952575 G G G G A A G G G G G G G G G G G G G G
15 chr15_84964372 0 84964372 A A A A T T A A A A A A A A A A A A A A
15 chr15_84964997 0 84964997 C C C C T T C C C C C C C C C C C C C C
15 chr15_84966579 0 84966579 C C C C C C C C C C C C C T C C C C T T
15 chr15_84985092 0 84985092 A A A A A A A A A A A A T T T T T T A A
15 chr15_84991157 0 84991157 T T T T C C T T T T T T T T T T T T T T
15 chr15_84992775 0 84992775 A A C C A A A A A A A A A A A A A A A A
15 chr15_84994353 0 84994353 G G G G G G G G G G G G A G G G G G G G
15 chr15_84996194 0 84996194 G G G G A A G G G G G G G G G G G G G G
15 chr15_84999896 0 84999896 G G G G G G G G A A A A G G G G G G G G
15 chr15_85011894 0 85011894 T T T T T T T T T T T T C T T T T T T T
15 chr15_85013497 0 85013497 G G G G G G G G C C C C G G G G G G G G
15 chr15_85013742 0 85013742 C C C C C C C C T T T T C C C C C C C C
15 chr15_85013946 0 85013946 A A C C A A A A A A A A A A A A A A A A
15 chr15_85018695 0 85018695 T T T T T T T T C C C C T T T T T T T T
15 chr15_85027295 0 85027295 C C C T C C C C C C C C C C C C C C C C
15 chr15_85030659 0 85030659 C T C C C C C C C C C C C C C C C C C C
15 chr15_85033169 0 85033169 C C C T C C C C C C C C C C C C C C C C
15 chr15_85033642 0 85033642 A A A A A A A A A A A A G G A A A A A A
15 chr15_85034952 0 85034952 G G G G G G G G G G G G G G G G T T G G
15 chr15_85036469 0 85036469 C C C C C C C C T T T T C C C C T T C C
15 chr15_85037564 0 85037564 C C C C T T C C C C C C C C C C C C C C
15 chr15_85046553 0 85046553 C C C T T T C C C C C C C C C C C C C C
15 chr15_85053741 0 85053741 A G G G G G G G G G G G G G G G G G G G
15 chr15_85055164 0 85055164 A A A A A A A A G G G G A A A A A A A A
15 chr15_85058153 0 85058153 C C C C C C C C C C C C C C C T C C C C
15 chr15_85064741 0 85064741 A A A A A A A A A A A G A A A A A A A A
15 chr15_85075831 0 85075831 C C C T T T C C C C C C C C C C C C C C
15 chr15_85082402 0 85082402 C C C C C C C C C C C C C C C C G G C C
15 chr15_85083632 0 85083632 A A A A A G A A A A A A A A A A A A A A
15 chr15_85086575 0 85086575 A A A A A A A A A G A A A A A A A A A A
15 chr15_85086730 0 85086730 A A A A A A A A A G G G A A A A A A A A
15 chr15_85089702 0 85089702 A A A A A A A A A A A A A T A A A A A A
15 chr15_85101417 0 85101417 A A A A A A A A G G G G A A A A A A A A
15 chr15_85102926 0 85102926 G G G G G G G G A A A A G G G G G G G G
15 chr15_85103800 0 85103800 T T T T T T T T T T T T A T T T T T T T
15 chr15_85111991 0 85111991 C C T T T T C C T T T T C C C C T T C C
15 chr15_85117864 0 85117864 C C C C C C C C T T T T C C C C C C C C
15 chr15_85131239 0 85131239 A A A A A A G G A A A A A A A A A A A A
15 chr15_85132769 0 85132769 A A G G G G A A G G G G G G G G G G A A
15 chr15_85132803 0 85132803 T T T T T T T T T T T T C T T T T T T T
15 chr15_85134565 0 85134565 C C C C C C C C C T C C C C C C C C C C
15 chr15_85134707 0 85134707 T T T T T T T T T T T T T T T T C C T T
15 chr15_85135173 0 85135173 C C C G C G C C C C C C C C C C C C C C
15 chr15_85138329 0 85138329 C C A C A A C C C C C C A A C C C C C C
15 chr15_85146194 0 85146194 A A G G G G G G G G G G G G G G G G A A
15 chr15_85147460 0 85147460 A A A A A A A A G G G G A A A A A A A A
15 chr15_85158748 0 85158748 G G G G G G G G G G G G A G G G G G G G
15 chr15_85159091 0 85159091 A A A A A A A A A A A A A A A A A G A A
15 chr15_85164416 0 85164416 G G G G G G G G G G G T G G G G G G G G
15 chr15_85164946 0 85164946 G G G G G G C C G G G G G G G G G G G G
15 chr15_85165378 0 85165378 G G G G G G G G A A A A G G G G G G G G
15 chr15_85166662 0 85166662 T T T T T T T T C C C C T T T T T T T T
15 chr15_85167871 0 85167871 A A A A A A A A G G G G A A A A A A A A
15 chr15_85173714 0 85173714 C C C C C C C C T T T T C C C C C C C C
15 chr15_85175796 0 85175796 G G G G G G G G G G G G A G G G G G G G
15 chr15_85179535 0 85179535 G G G G G G G G C C C C G G G G G G G G
15 chr15_85180357 0 85180357 C C C G C C C C C C C C C C C C C C C C
15 chr15_85180543 0 85180543 G G G G G G G G A A A A G G G G G G G G
15 chr15_85185234 0 85185234 A A A A A A A A A A A A A A G G A A A A
15 chr15_85190670 0 85190670 T T T T C T T T T T T T T T T T T T T T
15 chr15_85192293 0 85192293 G G G G A G G G G G G G G G G G G G G G
15 chr15_85199222 0 85199222 C C C C C C C C T T T T C C C C C C C C
15 chr15_85206147 0 85206147 C C C C C C C C C C C C C C C G C C C C
15 chr15_85206763 0 85206763 G G G G G G G G G G G G G G G G A G G G
15 chr15_85207188 0 85207188 A A A A A A A A G G G G A A A A A A A A
15 chr15_85209105 0 85209105 T T T T T T T T T T T T T T A T T T T T
15 chr15_85209805 0 85209805 C C C C C C A A C C C C C C C C C C C C
15 chr15_85211865 0 85211865 G G G G G G G G G G G G G G A G G G G G
15 chr15_85220875 0 85220875 G G A A A A G G A A A A A A A A A A G G
15 chr15_85223144 0 85223144 C C C C C C C C C T C C C C C C C C C C
15 chr15_85223968 0 85223968 C C C C C C C C T T T T C C C C C C C C
15 chr15_85234907 0 85234907 A A A A A A A A G G G G A A A A A A A A
15 chr15_85236848 0 85236848 G G G G G G G G G G G G A G G G G G G G
15 chr15_85243616 0 85243616 C C C C C C C C C C C C C T C C C C C C
15 chr15_85246093 0 85246093 T T T T T T T T A A T T T T T T T T T T
15 chr15_85246277 0 85246277 C C C C C C C C T T C T C T C C C C C C
15 chr15_85246629 0 85246629 T T T T T T T T T T T T C T T T T T T T
15 chr15_85247655 0 85247655 A G A A A A G G A A A A A A A A A A G G
15 chr15_85248106 0 85248106 G G G G G G G G G G G T G G G G G G G G
15 chr15_85261237 0 85261237 T T T T T T T T C C C C T T T T T T T T
15 chr15_85263298 0 85263298 T T T T T T T T C C C C T T T T T T T T
15 chr15_85266462 0 85266462 C C C C C T C C C C C C C C C C C C C C
15 chr15_85269728 0 85269728 C C C C C C C C T T T T C C C C C C C C
15 chr15_85277096 0 85277096 G G G G G G G G A A A A G G G G G G G G
15 chr15_85277216 0 85277216 A A A A A A A A A A A A A A A A C C A A
15 chr15_85294777 0 85294777 C C C C C C C C C T C C C C C C C C C C
15 chr15_85300130 0 85300130 A A A A A A A A A A A A A A A T A A A A
15 chr15_85302214 0 85302214 G G G G G G G G G G G G G G A G G G G G
15 chr15_85309332 0 85309332 G G G G G G G G G G C G G G G G G G G G
15 chr15_85312199 0 85312199 T T T T C C T T T T T T T T T T T T T T
15 chr15_85326556 0 85326556 A A A A A A A A A A A A A G A A A A A A
15 chr15_85328737 0 85328737 G G G G G G G G A A A A G G G G G G G G
15 chr15_85329625 0 85329625 C C C C A C C C C C C C C C C C C C C C
15 chr15_85333357 0 85333357 C C C C C C C C C C C T C C C C C C C C
15 chr15_85336818 0 85336818 G G G G G G G G G G G G A G G G G G G G
15 chr15_85337431 0 85337431 C C C C C C C C G G C G C C C C C C C C
15 chr15_85343916 0 85343916 A A A A A A A A A A A G A A A A A A A A
15 chr15_85345789 0 85345789 T T A A A T T T A A A A A A A A A A T T
15 chr15_85349699 0 85349699 A A A A A A A A A C A A A A A A A A A A
15 chr15_85349845 0 85349845 C C C C C C C C C C C C C C A C C C C C
15 chr15_85360647 0 85360647 G G G G G G G G A A A A G G G G G G G G
15 chr15_85360937 0 85360937 T T T T T T T T C T C T T T T T T T T T
15 chr15_85361510 0 85361510 A A A A G G A A A A A A A A A A A A A A
15 chr15_85364143 0 85364143 C C C C C C C C C C C C C C C C G G C C
15 chr15_85364578 0 85364578 T T T T C T T T T T T T T T T T T T T T
15 chr15_85366584 0 85366584 T T T T T T T T C C C C T T T T T T T T
15 chr15_85373634 0 85373634 A A A A A A A A A A A A G G A A A A A A
15 chr15_85376261 0 85376261 G G G G G G G G A A A A G G G G G G G G
15 chr15_85387807 0 85387807 A A A A A A G G A A A A A A A A A A A A
15 chr15_85389595 0 85389595 C C C C C C C C C C C C T T T T C C C C
15 chr15_85391134 0 85391134 C C C C C C C C C T C T C C C C C C C C
15 chr15_85392080 0 85392080 A A A A A A A A A A A A A A C C A A A A
15 chr15_85392904 0 85392904 C C C T T T C C T T T T C C C C C C C C
15 chr15_85394008 0 85394008 C C C C C C C C C T C T C C C C C C C C
15 chr15_85394268 0 85394268 T T T T T T T T T T T T C T T T T T T T
15 chr15_85396431 0 85396431 A A A A A A A A A A A A A G G G A A A A
15 chr15_85411692 0 85411692 G G G G G G G G A A A A G G G G G G G G
15 chr15_85416107 0 85416107 C C C C C C C C G G G G C C C C C C C C
15 chr15_85418991 0 85418991 G G G G G G G G A G G G G G G G G G G G
15 chr15_85428047 0 85428047 C C C C C C T T C C C C C C C C C C C C
15 chr15_85430399 0 85430399 T T T T T T T T C C C C T T T T T T T T
15 chr15_85431384 0 85431384 C C C C C C C C C C C C C T C C C C C C
15 chr15_85442577 0 85442577 C C C C C C C C T T T T C C C C C C C C
15 chr15_85443067 0 85443067 T T T T T T T T T T T T T T T T C C T T
15 chr15_85447797 0 85447797 G T T T T T G G T T T T T T T T T T T T
15 chr15_85453017 0 85453017 A A A G A A A A A A A A A A A A A A A A
15 chr15_85453940 0 85453940 C C C C C C C C T T T T C C C C C C C C
15 chr15_85470596 0 85470596 C C C C C C C C T T T T C C C C C C C C
15 chr15_85471421 0 85471421 G G T T T T G G T T T T T T T T T T G G
15 chr15_85471584 0 85471584 G G A A G G G G G G G G G G G G G G G G
15 chr15_85472295 0 85472295 C C C C C C C C C C C C C T C C C C C C
15 chr15_85477078 0 85477078 A A A A A A A A A A A A A A A G A A A A
15 chr15_85479281 0 85479281 G G G G G G G G G G G G G T G G G G G G
15 chr15_85479877 0 85479877 T T T T C C T T T T T T T T T T T T T T
15 chr15_85481003 0 85481003 G G G G G G G G G G G G G G G G C C G G
15 chr15_85488473 0 85488473 C C C G C C C C C C C C C C C C C C C C
15 chr15_85491931 0 85491931 T T T T T T T T T T C C T T T T T T T T
15 chr15_85492568 0 85492568 T T T T T T T T A A A T T T T T T T T T
15 chr15_85500351 0 85500351 G G G G G G G G G G G G G G G G A A G G
15 chr15_85500688 0 85500688 A A G G G G A A A A A A A A A A A A A A
15 chr15_85513171 0 85513171 A A A A A C A A A A A A A A A A A A A A
15 chr15_85516633 0 85516633 G G G G A A G G G G G G G G G G G G G G
15 chr15_85527951 0 85527951 C C C C C C C C C T C T C C C C C C C C
15 chr15_85528705 0 85528705 T T T T T T T T C T T T T T T T T T T T
15 chr15_85529711 0 85529711 C C G G C C C C C C C C C C C C C C C C
15 chr15_85532537 0 85532537 T T T T G T T T T T T T T T T T T T T T
15 chr15_85538437 0 85538437 G G G G G G G G A A G G G G G G G G G G
15 chr15_85546497 0 85546497 A A A A A A A A G G A A A A A A A A A A
15 chr15_85553342 0 85553342 T T T T T T T T T T T T T T T T G G T T
15 chr15_85566629 0 85566629 C C C C A C C C C C C C C C C C C C C C
15 chr15_85567027 0 85567027 G G A A A A G G A A A A A A A A A A G G
15 chr15_85571587 0 85571587 A A A A A A A A A A A A G G A A A A A A
15 chr15_85573370 0 85573370 G G G G A G G G G G G G G G G G G G G G
15 chr15_85580658 0 85580658 G G A A A A G G A A A A A A A A A A G G
15 chr15_85580985 0 85580985 T T T T T T T T T T T T T T T T C C T T
15 chr15_85586028 0 85586028 A A A G A G A A A A A A A A A A A A A A
15 chr15_85586779 0 85586779 T T T T T T T T T T C T T T T T T T T T
15 chr15_85588063 0 85588063 C C C C C C C C C C C C C C C C A A C C
15 chr15_85589624 0 85589624 T T T T T T T T C C C C T T T T T T T T
15 chr15_85589983 0 85589983 C C C C C C C C C C C C C C C C A A C C
15 chr15_85594604 0 85594604 C C C C C C C C C C C T C C C C C C C C
15 chr15_85601694 0 85601694 C C T T T T C C C C C C C C C C C C C C
15 chr15_85618512 0 85618512 A A A G A G A A A A A A A A A A A A A A
15 chr15_85618546 0 85618546 T T T T T T T T T T T T T T C C T T T T
15 chr15_85622271 0 85622271 T T T T T T T T T T T T T T T T G G T T
15 chr15_85623273 0 85623273 C C C C C C C C C C C C C C A C C C C C
15 chr15_85629634 0 85629634 C C C C C C C C C C C C C C C C G G C C
15 chr15_85638227 0 85638227 T T T T T T T T C C C C T T T T T T T T
15 chr15_85638360 0 85638360 G T T T T T T T T T T T T T T T T T T T
15 chr15_85643147 0 85643147 G G A A A A G G G G G G G G G G G G G G
15 chr15_85649391 0 85649391 C C C C C C C C T T C T C C C C C C C C
15 chr15_85649616 0 85649616 T T T T T T T T T T T T T T T T C C T T
15 chr15_85649750 0 85649750 T T T T T T T T T T C T T T T T T T T T
15 chr15_85652635 0 85652635 C C T T C T C C C C C C C C C C C C C C
15 chr15_85662565 0 85662565 A A G G G G A A G G G G G G G G G G A A
15 chr15_85662874 0 85662874 T T C C C T T T C C C C T T T T T T T T
15 chr15_85667254 0 85667254 C C C C C C C C C C C C C C C C T T C C
15 chr15_85668614 0 85668614 T T T T T T T T C C C C T T T T T T T T
15 chr15_85669981 0 85669981 C C T T T T C C C C C C C C C C C C C C
15 chr15_85678555 0 85678555 T T T T T T T T T T T T C T T T T T T T
15 chr15_85679958 0 85679958 A A G G A A A A A A A A A A A A A A A A
15 chr15_85680794 0 85680794 G G G G G G G G G G A G G G G G G G G G
15 chr15_85683355 0 85683355 C C T T T T C C C C C C C C C C C C C C
15 chr15_85684168 0 85684168 C C C C C C C C A A A A C C C C C C C C
15 chr15_85694132 0 85694132 A A A A A A A A A A G G A A A A A A A A
15 chr15_85700642 0 85700642 G G G G G G G G G G G G C C G G G G G G
15 chr15_85706549 0 85706549 A A A A A A A A A A A A A A A A C C A A
15 chr15_85711548 0 85711548 C C C C C C C C C T C C C C C C C C C C
15 chr15_85722064 0 85722064 G G G G T T G G G G G G G G G G G G G G
15 chr15_85731915 0 85731915 T T T T T T T T C C C C T T T T T T T T
15 chr15_85733929 0 85733929 G G G G G G G G A G G G G G G G G G G G
15 chr15_85734452 0 85734452 G G G G G G G G G G G G A G G G G G G G
15 chr15_85737299 0 85737299 G G G G G G G G A A A A G G G G G G G G
15 chr15_85750751 0 85750751 A G G G G G G G G G G G G G G G G G G G
15 chr15_85752527 0 85752527 T T A A T T T T T T T T T T T T T T T T
15 chr15_85759724 0 85759724 G G G G G G G G G G G G A A A A A A G G
15 chr15_85770770 0 85770770 T T T T T T T T T T T T T T C C T T T T
15 chr15_85774601 0 85774601 C C C C C C C C C T T T C C C C C C C C
15 chr15_85782203 0 85782203 C C C C C C C C C T C C C C C C C C C C
15 chr15_85783220 0 85783220 A A A A A A A A A A A A A A A A C C A A
15 chr15_85785985 0 85785985 G G G G G G G G A G A A G G G G G G G G
15 chr15_85787395 0 85787395 C C C C C C C C G G G G C C C C C C C C
15 chr15_85788267 0 85788267 T T T T T T T T T T T T G G T T T T T T
15 chr15_85798671 0 85798671 A A A A A A A A G G G G A A A A A A A A
15 chr15_85798746 0 85798746 A A A A A A A A G G G G A A A A A A A A
15 chr15_85800101 0 85800101 C C C C C C C C T T T T C C C C C C C C
15 chr15_85805353 0 85805353 G G G G G G G G C C C C G G G G G G G G
15 chr15_85807867 0 85807867 G G G G G G G G G G G T G G G G G G G G
15 chr15_85809277 0 85809277 G G G G G G G G A A A A G G G G G G G G
15 chr15_85810965 0 85810965 A A C C C C A A A A A A A A A A A A A A
15 chr15_85823242 0 85823242 T T T T T T T T C C C C T T T T T T T T
15 chr15_85828148 0 85828148 C C C C C C C C A C C C C C C C C C C C
15 chr15_85836995 0 85836995 T T T T C T T T T T T T T T T T T T T T
15 chr15_85841666 0 85841666 A A A A A A A A G G G G A A A A A A A A
15 chr15_85842236 0 85842236 G G G G G G G G G G G G A G G G G G G G
15 chr15_85848918 0 85848918 T T T T T T T T C C C C T T T T T T T T
15 chr15_85849456 0 85849456 T T T T C T T T T T T T T T T T T T T T
15 chr15_85849749 0 85849749 G G G G G G G G A A A A G G G G G G G G
15 chr15_85856554 0 85856554 C C C C C G C C C C C C C C C C C C C C
15 chr15_85856839 0 85856839 A A G G G G G G G G G G G G G G G G A A
15 chr15_85857718 0 85857718 A A A A A A A A A A A A A C A A A A A A
15 chr15_85857881 0 85857881 A A A A A A A A A A A A C C A A A A A A
15 chr15_85858923 0 85858923 A A A A A A A A A A A A A A G G A A A A
15 chr15_85862435 0 85862435 C C C C C C C C T T T T C C C C C C C C
15 chr15_85862676 0 85862676 C C C C C T C C C C C C C C C C C C C C
15 chr15_85873209 0 85873209 C C C C C C G G C C C C C C C C C C C C
15 chr15_85892454 0 85892454 A A A A A A A A G G G G A A A A A A A A
15 chr15_85900845 0 85900845 C C T T C T C C C C C C C C C C C C C C
15 chr15_85908593 0 85908593 G G G G G G G G G G G G G G G G A A G G
15 chr15_85911148 0 85911148 C C G G G G G G G G G G G G G G G G C C
15 chr15_85911725 0 85911725 C C C C C C C C C C C C C C T T C C C C
15 chr15_85915405 0 85915405 T T T T T T T T C T T T T T T T T T T T
15 chr15_85917762 0 85917762 C C C C C C C C C C C C C C T T C C C C
15 chr15_85919870 0 85919870 T T T T T T T T T T T T T T C C T T T T
15 chr15_85920509 0 85920509 G G G G G G G G A A A A G G G G G G G G
15 chr15_85923568 0 85923568 G G G G G G G G G G G G G G G G A A G G
15 chr15_85928126 0 85928126 C C C C C C C C C C C C T T C C C C C C
15 chr15_85934484 0 85934484 C C T T T T C C C C C C C C C C C C C C
15 chr15_85937988 0 85937988 G G G G G G G G G G A G G G G G G G G G
15 chr15_85938657 0 85938657 C C C C C C C C T T T T C C C C C C C C
15 chr15_85940952 0 85940952 A A A A A A A A A G A A A A A A A A A A
15 chr15_85941009 0 85941009 T T T T C C T T T T T T T T T T T T T T
15 chr15_85941923 0 85941923 G G G G A A G G G G G G G G G G G G G G
15 chr15_85943249 0 85943249 C C C C C C C C T T T T C C C C C C C C
15 chr15_85955354 0 85955354 C C C C C C C C T T T T C C C C C C C C
15 chr15_85956875 0 85956875 A A A A A A A A A A A A A C A A A A A A
15 chr15_85958913 0 85958913 A A A A A A A A G G G G A A A A A A A A
15 chr15_85962992 0 85962992 G G G G G G G G G G A G G G G G G G G G
15 chr15_85977302 0 85977302 A A A A A A A A C C C C A A A A A A A A
15 chr15_85983423 0 85983423 C C C C C C C C C C C C C T C C C C C C
15 chr15_85989334 0 85989334 T T T T T T T T T T T T T T T T C T T T
15 chr15_85990983 0 85990983 G G G G G G G G G G G G A G G G A A G G
15 chr15_85992919 0 85992919 C C C C C C T T C C C C C C C C C C C C
15 chr15_85997171 0 85997171 T T T T T T T T T T T T T T G G T T T T
15 chr15_86007002 0 86007002 G G G G A G G G G G G G G G G G G G G G
15 chr15_86007075 0 86007075 C C C C C C C C T T T T C C C C C C C C
15 chr15_86008860 0 86008860 C C C C C C C C C C C C C C A A C C C C
15 chr15_86012006 0 86012006 A A A A A A A A G G G G A A A A A A A A
15 chr15_86019188 0 86019188 A A A A A A A A A A A A A A A A G G A A
15 chr15_86024126 0 86024126 C C C C C C C C C C C C C C T T C C C C
15 chr15_86025040 0 86025040 C C C C C C C C C C C C T T C C T T C C
15 chr15_86027264 0 86027264 C C C C C C C C C C C C C T C C C C C C
15 chr15_86033870 0 86033870 G G G G G G G G G G G G G G A A G G G G
15 chr15_86036148 0 86036148 G G G G G G G G G G G G G T G G G G G G
15 chr15_86050181 0 86050181 G G G G G G G G C C C C G G G G G G G G
15 chr15_86053062 0 86053062 G G G G G G G G A A A A G G G G G G G G
15 chr15_86064683 0 86064683 C C T T T T C C T T T T C C C C C C C C
15 chr15_86065790 0 86065790 C C C C C C C C C C C C C C T T C C C C
15 chr15_86065869 0 86065869 C C T T C T C C C C C C C C C C C C C C
15 chr15_86074405 0 86074405 C C C C C C C C T T C T C C C C C C C C
15 chr15_86075523 0 86075523 C C C C C C C C C C C C C G C C C C C C
15 chr15_86081199 0 86081199 G G G T G G G G G G G G G G G G G G G G
15 chr15_86081360 0 86081360 T T C T T T T T T T T T T T T T T T T T
15 chr15_86082967 0 86082967 G G A G A A G G G G G G A A G G G G G G
15 chr15_86094912 0 86094912 C C C C C C C C C T C C C C C C C C C C
15 chr15_86095480 0 86095480 A G G G G G G G G G G G G G G G G G A A
15 chr15_86095721 0 86095721 G G G G A G G G G G G G G G G G G G G G
15 chr15_86097334 0 86097334 G G G G G G G G A G G G G G G G G G G G
15 chr15_86101594 0 86101594 A A A A A A G G A A A A A A A A A A A A
15 chr15_86105880 0 86105880 G G A G A G G G G G G G G G G G G G G G
15 chr15_86114146 0 86114146 T T T T T T T T T T T T T T C C T T T T
15 chr15_86116042 0 86116042 C C C C C C C C C T T T C C C C C C C C
15 chr15_86118236 0 86118236 C C T T C C C C C C C C C C C C C C C C
15 chr15_86129386 0 86129386 G G G G G G G G A A A A G G G G G G G G
15 chr15_86129575 0 86129575 G G G G G G G G G G G G A A G G A A G G
15 chr15_86130222 0 86130222 G G G G G G G G A A A A G G G G G G G G
15 chr15_86137646 0 86137646 A A A A A A A A A A A A A A G G A A A A
15 chr15_86143371 0 86143371 G G G G G G G G G G G G G G G G G T G G
15 chr15_86145658 0 86145658 T T T T T T T T C C C C T T T T T T T T
15 chr15_86147727 0 86147727 T T T T T T T T T T T T T T C C T T T T
15 chr15_86150986 0 86150986 G G G G C G G G G G G G G G G G G G G G
15 chr15_86151262 0 86151262 C C C C C C C C T T T T C C C C C C C C
15 chr15_86161429 0 86161429 C C C C A A C C C C C C C C C C C C C C
15 chr15_86166225 0 86166225 G G G G G G G G T T T T G G G G G G G G
15 chr15_86167339 0 86167339 G G G G G G G G G G G G T T G G G G G G
15 chr15_86168597 0 86168597 C C C C C C C C C T C C C C C C C C C C
15 chr15_86168956 0 86168956 G G G G G G G G G G C G G G G G G G G G
15 chr15_86177960 0 86177960 G G G G G G T T G G G G G G G G G G G G
15 chr15_86182927 0 86182927 A A A A A A A A G G G G A A A A A A A A
15 chr15_86192877 0 86192877 G G G G G G G G G G A G G G G G G G G G
15 chr15_86198070 0 86198070 G G G G G G G G G G G T G G G G G G G G
15 chr15_86202609 0 86202609 G G G G G G G G G G G T G G G G G G G G
15 chr15_86207355 0 86207355 C C C G C C C C C C C C C C C C C C C C
15 chr15_86209861 0 86209861 A A A A A A A A A A A G A A A A A A A A
15 chr15_86213022 0 86213022 C C C T C C C C C C C C C C C C C C C C
15 chr15_86214931 0 86214931 C C C C C C C C C C C C C T C C C C C C
15 chr15_86219183 0 86219183 T T G T T T T T T T T T T T T T T T T T
15 chr15_86219540 0 86219540 A A A A G G A A A A A A A A A A A A A A
15 chr15_86219814 0 86219814 T T T T T T T T T T A T T T T T T T T T
15 chr15_86222109 0 86222109 G G G G G G G G G G G G G G G G A G G G
15 chr15_86225731 0 86225731 G G G G G G G G G G G G G G G G A A G G
15 chr15_86229174 0 86229174 C C C C C C T T C C C C C C C C C C C C
15 chr15_86229936 0 86229936 G G G G G G A A G G G G G G G G G G G G
15 chr15_86230372 0 86230372 G G G G G G G G G G G G G G A A G G G G
15 chr15_86235361 0 86235361 C C C C T T C C C C C C C C C C C C C C
15 chr15_86245170 0 86245170 T T T T T T T T C C C C T T T T T T T T
15 chr15_86245270 0 86245270 A A A A C C A A A A A A A A A A A A A A
15 chr15_86247040 0 86247040 C C C C C C C C C C C C C C C C T T C C
15 chr15_86249026 0 86249026 A A A A A A A A A A A A A T A A A A A A
15 chr15_86252069 0 86252069 C C G G G G G G G G G G G G G G G G G G
15 chr15_86256468 0 86256468 A A A A A A A A A A A A A A G G A A A A
15 chr15_86257601 0 86257601 T T T T T T T T C C C C T T T T T T T T
15 chr15_86262560 0 86262560 A A A A A A A A G G G G A A A A A A A A
15 chr15_86266003 0 86266003 A A G G G G A A A A A A A A A A A A A A
15 chr15_86266586 0 86266586 G G G G G G G G A A A A G G G G G G G G
15 chr15_86267364 0 86267364 C C C C C C C C C C C C A A C C A A C C
15 chr15_86272277 0 86272277 T T T T T T T T T T T T G G T T T T T T
15 chr15_86272606 0 86272606 G G G G G G G G G G G G A A G G G G G G
15 chr15_86276336 0 86276336 C C C C C C C C C C C C C C C C T T C C
15 chr15_86288003 0 86288003 C C C T C T C C C C C C C C C C C C C C
15 chr15_86288181 0 86288181 A A A A A A A A A A A A A A A A A G A A
15 chr15_86288569 0 86288569 A A G G A G A A A A A A A A A A A A A A
15 chr15_86296722 0 86296722 G G G G G G G G G G G G G T G G G G G G
15 chr15_86297328 0 86297328 T T T T T T T T C C C C T T T T T T T T
15 chr15_86299425 0 86299425 T T T T T T T T C C C C T T T T T T T T
15 chr15_86304017 0 86304017 C C C C C C C C C C C C C G C C C C C C
15 chr15_86309387 0 86309387 C C C C C C C C C C C C C C T T C C C C
15 chr15_86323107 0 86323107 G G A A A A G G A A A A A A A A A A G G
15 chr15_86325713 0 86325713 G G G G G T G G G G G G G G G G G G G G
15 chr15_86331522 0 86331522 A A A A A A A A G G G G A A A A A A A A
15 chr15_86334025 0 86334025 C C C C C C C C T T T T C C C C C C C C
15 chr15_86364076 0 86364076 C C C T C T C C C C C C C C C C C C C C
15 chr15_86364811 0 86364811 C C C C C C C C T T T T C C C C C C C C
15 chr15_86365453 0 86365453 C C C C C C C C T T T T C C C C C C C C
15 chr15_86368119 0 86368119 T T T T T T T T T T T T T T C C T T T T
15 chr15_86369177 0 86369177 C C C T C T C C C C C C C C C C C C C C
15 chr15_86373913 0 86373913 A A A A A A A A G G G G A A A A A A A A
15 chr15_86378800 0 86378800 C C T T T T C C C C C C C C C C C C C C
15 chr15_86384474 0 86384474 A A G G A G A A A A A A A A A A A A A A
15 chr15_86386417 0 86386417 G G A G A G G G G G G G G G G G G G G G
15 chr15_86388094 0 86388094 C T T T T T T T T T T T T T T T T T T T
15 chr15_86395273 0 86395273 G G G G G G G G G G G G G G A A G G G G
15 chr15_86430217 0 86430217 G G G G G G G G A G G G G G G G G G G G
15 chr15_86440599 0 86440599 A A C C C C A A A A A A A A A A A A A A
15 chr15_86443533 0 86443533 T T T T T T T T A T T T T T T T T T T T
15 chr15_86448312 0 86448312 G G G G G G G G G G G G A G G G G G G G
15 chr15_86451100 0 86451100 T T T T T T T T G G G G T T T T T T T T
15 chr15_86451704 0 86451704 G G G G G G G G G T T T G G G G G G G G
15 chr15_86458973 0 86458973 G G C C C C C C C C C C C C C C C C C C
15 chr15_86459154 0 86459154 T T C T C C C C C C C C C C C C C C C C
15 chr15_86472509 0 86472509 C C C C C C C C T T T T C C C C C C C C
15 chr15_86473521 0 86473521 A A G G G G A A A A A A A A A A A A A A
15 chr15_86475872 0 86475872 G G G G G G G G A A A A G G G G G G G G
15 chr15_86477377 0 86477377 G G G G G G G G A G G G G G G G G G G G
15 chr15_86478674 0 86478674 C C C C C C C C C C C C C C C C T T C C
15 chr15_86480706 0 86480706 T T T T T T T T C C C C T T T T T T T T
15 chr15_86484907 0 86484907 G G G G A G G G G G G G G G G G G G G G
15 chr15_86485717 0 86485717 T T T T T T T T T T C T T T T T T T T T
15 chr15_86487004 0 86487004 C C C C C G C C C C C C C C C C C C C C
15 chr15_86489103 0 86489103 C C C C C C A A C C C C C C C C C C C C
15 chr15_86492478 0 86492478 A A A A A A A A A A A A A T A A A A A A
15 chr15_86493067 0 86493067 C C C C C C C C T T T T C C C C C C C C
15 chr15_86495606 0 86495606 T T C C C C C C C C C C C C C C C C C C
15 chr15_86502013 0 86502013 T T T T C T T T T T T T T T T T T T T T
15 chr15_86502295 0 86502295 C C C C C G C C C C C C C C C C C C C C
15 chr15_86505210 0 86505210 G G G G G G G G T T T T G G G G G G G G
15 chr15_86505808 0 86505808 T T T T T T T T C C C C T T T T T T T T
15 chr15_86506479 0 86506479 G G G G G G G G C C C C C G G G G G G G
15 chr15_86508163 0 86508163 G G G G G G G G A A A A G G G G G G G G
15 chr15_86509052 0 86509052 A A A A A A A A A A A A G G A A A A A A
15 chr15_86519516 0 86519516 G G G G G G G G G G G G A G G G G G G G
15 chr15_86522679 0 86522679 A A A A A A A A G G G G A A A A A A A A
15 chr15_86530327 0 86530327 T T T T C T T T T T T T T T T T T T T T
15 chr15_86539980 0 86539980 C C C C C C C C T T T T C C C C C C C C
15 chr15_86541859 0 86541859 T T T T T T T T T T T T A T T T T T T T
15 chr15_86543062 0 86543062 C T C C C C C C C C C C C C C C C C C C
15 chr15_86547258 0 86547258 G G G G G G G G G G G G G G G G T T G G
15 chr15_86552283 0 86552283 C C C C C C C C A C C C C C C C C C C C
15 chr15_86558282 0 86558282 C C C C C C C C T T T T C C C C C C C C
15 chr15_86562028 0 86562028 T T C T C T T T T T T T T T T T T T T T
15 chr15_86562274 0 86562274 C C C C C T C C C C C C C C C C C C C C
15 chr15_86564100 0 86564100 T T T T T T T T C T C T T T T T T T T T
15 chr15_86568129 0 86568129 C C C C C C C C C C C C C C C C T T C C
15 chr15_86568306 0 86568306 G G A A A A G G A A A A A A A A A A G G
15 chr15_86568827 0 86568827 C C C C C C C C T T T T C C C C C C C C
15 chr15_86584591 0 86584591 C C C C C C C C C C C T C C C C C C C C
15 chr15_86592214 0 86592214 C C C C C C C C C C C C C C C T C C C C
15 chr15_86593850 0 86593850 G G G G G G G G G G G G G G A A A A G G
15 chr15_86604168 0 86604168 G G A G G G G G G G G G G G G G G G G G
15 chr15_86604609 0 86604609 G G G G G G G G G G G G G G G G A G G G
15 chr15_86605428 0 86605428 G G C C C G G G G G G G G G C C G G G G
15 chr15_86606197 0 86606197 A A G G A G A A A A A A A A G G A A A A
15 chr15_86610348 0 86610348 G G G G G G G G T T T T G G G G G G G G
15 chr15_86613079 0 86613079 A A A A A G A A A A A A A A A A A A A A
15 chr15_86615832 0 86615832 T T T T A T T T T T T T T T T T T T T T
15 chr15_86616886 0 86616886 C C C C C C C C C C C C C C C C T T C C
15 chr15_86624120 0 86624120 C C C C C G C C C C C C C C C C C C C C
15 chr15_86626155 0 86626155 C C C C C C C C A A A A C C C C C C C C
15 chr15_86634397 0 86634397 G G G G G G G G G G G G A G G G G G G G
15 chr15_86635249 0 86635249 G G G G G G G G G G G G G G A A G G G G
15 chr15_86640207 0 86640207 C C T T C C C C C C C C C C C C C C C C
15 chr15_86644582 0 86644582 G G G G G G G G G G G G G T G G G G G G
15 chr15_86646547 0 86646547 A A A A A A A A A A A A A A A A T T A A
15 chr15_86650201 0 86650201 A A A A A A A A G G G G A A A A A A A A
15 chr15_86655523 0 86655523 C C C C C C C C T T T T C C C C C C C C
15 chr15_86656581 0 86656581 G G G G G G G G A A A A G G G G G G G G
15 chr15_86663452 0 86663452 T T T T T T G G T T T T T T T T T T T T
15 chr15_86664741 0 86664741 T T T T T T T T C C C C T T T T T T T T
15 chr15_86669669 0 86669669 A A A A A A A A G G G G A A A A A A A A
15 chr15_86672041 0 86672041 T T T T T T T T T T T T T T C C T T T T
15 chr15_86673975 0 86673975 A A A A A A A A A A A G A A A A A A A A
15 chr15_86674395 0 86674395 T T T T T T T T A A A A T T T T T T T T
15 chr15_86675380 0 86675380 T T C C C C T T C C C C C C C C C C T T
15 chr15_86678764 0 86678764 G G G G G G G G A A A A G G G G G G G G
15 chr15_86681942 0 86681942 G G G G G G G G A G G G G G G G G G G G
15 chr15_86684388 0 86684388 G G G G G G G G A A A A G G G G G G G G
15 chr15_86686644 0 86686644 C C C C C C C C C C C T C C C C C C C C
15 chr15_86686949 0 86686949 G G G G G G A A G G G G G G G G G G G G
15 chr15_86687801 0 86687801 G G G G G G G G A A A A G G G G G G G G
15 chr15_86688480 0 86688480 T T T T T T T T T T G T T T T T T T T T
15 chr15_86690414 0 86690414 T T T T C T T T T T T T T T T T T T T T
15 chr15_86693653 0 86693653 T T T T T T T T T T T T T T T T C C T T
15 chr15_86698790 0 86698790 A A A A A A A A G G G G A A A A A A A A
15 chr15_86704643 0 86704643 C C C C C C C C G G G G C C C C C C C C
15 chr15_86709523 0 86709523 G G G G G G G G G G G G C C C C C C G G
15 chr15_86715111 0 86715111 C C C C C C C C T T T T C C C C C C C C
15 chr15_86718206 0 86718206 A A A A A A A A C C C C A A A A A A A A
15 chr15_86722953 0 86722953 G G G G A A G G A A A A G G G G G G G G
15 chr15_86725294 0 86725294 G G G G G G G G A A A A G G G G G G G G
15 chr15_86729235 0 86729235 G G G G G G G G A A A A G G G G G G G G
15 chr15_86730281 0 86730281 A A G G G G A A A A A A A A A A A A A A
15 chr15_86734357 0 86734357 G G A A A A G G A A A A A A A A A A G G
15 chr15_86751040 0 86751040 G G G G G G G G G G G G G G A A G G G G
15 chr15_86752527 0 86752527 T T T T T T T T T T T T C C T T T T T T
15 chr15_86760992 0 86760992 G G G G G G G G A A A A G G G G G G G G
15 chr15_86761371 0 86761371 G G G G C G G G G G G G G G G G G G G G
15 chr15_86764756 0 86764756 T T T T T T T T C C C C T T T T T T T T
15 chr15_86770044 0 86770044 A A A A A A A A A A A A G G G G A A A A
15 chr15_86777930 0 86777930 G G G G G G G G G G A G G G G G G G G G
15 chr15_86784070 0 86784070 G G G G G G G G G G G G G G G G C C G G
15 chr15_86788017 0 86788017 C C C C C C C C C C C C C T C C C C C C
15 chr15_86801214 0 86801214 C C C C C C C C G G G G C C C C C C C C
15 chr15_86803949 0 86803949 G G G G G G G G T T T T G G G G G G G G
15 chr15_86814512 0 86814512 G G C C G G G G G G G G G G G G G G G G
15 chr15_86819838 0 86819838 C C C C C C T T C C C C C C C C C C C C
15 chr15_86822453 0 86822453 T T T T T T T T A A A A T T T T T T T T
15 chr15_86825634 0 86825634 A A A A A A A A A A A A A G A A A A A A
15 chr15_86842171 0 86842171 C C C C C C C C C C C C T T T T C C C C
15 chr15_86847121 0 86847121 A A A A A A A A A A A A A A A A A G A A
15 chr15_86853742 0 86853742 A A A A A A A A A A A A A G A A A A A A
15 chr15_86854604 0 86854604 C C C C C C C C T T T T C C C C C C C C
15 chr15_86855739 0 86855739 C C A A A A C C C C C C C C C C C C C C
15 chr15_86859376 0 86859376 A A A A A A A A A A A A A G A A A A A A
15 chr15_86867625 0 86867625 G G G G G G G G A A A A G G G G G G G G
15 chr15_86868541 0 86868541 A A A A A A A A G G G G A A A A A A A A
15 chr15_86870996 0 86870996 T T T T T T T T T T T T C C T T T T T T
15 chr15_86872235 0 86872235 A A A A A A A A A A A A A A G G A A A A
15 chr15_86874862 0 86874862 A A A G A A A A A A A A A A A A A A A A
15 chr15_86876210 0 86876210 C C C C C C C C T T T T C C C C C C C C
15 chr15_86878862 0 86878862 A C C C C C C C C C C C C C C C C C C C
15 chr15_86879190 0 86879190 C C C C C C C C C C C C C C C C C T C C
15 chr15_86879967 0 86879967 C C C C C C C C T T T T C C C C C C C C
15 chr15_86881912 0 86881912 A A A A A A A A C C C C A A A A A A A A
15 chr15_86884453 0 86884453 C C C C C C C C C C C C C T C C C C C C
15 chr15_86888519 0 86888519 G G G G G G G G G G G G A G G G G G G G
15 chr15_86890901 0 86890901 C C A A A A A A A A A A A A A A A A C C
15 chr15_86894388 0 86894388 T T T T A A T T T T T T T T T T T T T T
15 chr15_86894983 0 86894983 T T T T C C T T T T T T T T T T T T T T
15 chr15_86895563 0 86895563 T T T T T T T T A A A A T T T T T T T T
15 chr15_86901729 0 86901729 A A A A A A A A A A A A T T A A A A A A
15 chr15_86907120 0 86907120 T T T T T T T T T T T T C C T T T T T T
15 chr15_86910682 0 86910682 C C C C C C C C A A A A C C C C C C C C
15 chr15_86915808 0 86915808 G G G G G G G G A A A A G G G G G G G G
15 chr15_86917170 0 86917170 C C C C T T C C C C C C C C C C C C C C
15 chr15_86917347 0 86917347 C C C C C C C C C C C C T T C C C C C C
15 chr15_86920778 0 86920778 T T C C T T T T T T T T T T T T T T T T
15 chr15_86931203 0 86931203 A A G G G G A A A A A A A A A A A A A A
15 chr15_86933393 0 86933393 C C C C C C C C C C C C C C C C T T C C
15 chr15_86939710 0 86939710 T T T T T T T T T T T T T T C C T T T T
15 chr15_86940129 0 86940129 A A A A A A A A A A A A A T A A A A A A
15 chr15_86941577 0 86941577 G G G G G G G G C C C C G G G G G G G G
15 chr15_86947640 0 86947640 C C G G C C C C C C C C C C C C C C C C
15 chr15_86949874 0 86949874 C C C C C C C C C C C C C T C C C C C C
15 chr15_86955744 0 86955744 G G G G G G G G T T T T G G G G G G G G
15 chr15_86961334 0 86961334 G G G G G G A A G G G G G G G G G G G G
15 chr15_86967451 0 86967451 C C C C C C C C C C C C C C C C C T C C
15 chr15_86967536 0 86967536 G G G G G G G G G G G G G G A A G G G G
15 chr15_86967831 0 86967831 C C C C C C C C C C A A C C C C C C C C
15 chr15_86972219 0 86972219 C C C C C C C C C C C C C G C C G G C C
15 chr15_86974517 0 86974517 A A A A A A A A G G G G A A A A A A A A
15 chr15_86974583 0 86974583 T T T T T T T T C C C C T T T T T T T T
15 chr15_86981486 0 86981486 G G G G G G G G G G G G G G A A G G G G
15 chr15_86989548 0 86989548 A A A A A A A A A A A A A A A G A A A A
15 chr15_87007452 0 87007452 T T T T T T T T C C C C T T T T T T T T
15 chr15_87009895 0 87009895 A A A A A A C C A A A A A A A A A A A A
15 chr15_87010156 0 87010156 A G A G A G G G G G G G G G G G G G G G
15 chr15_87012861 0 87012861 C C C T C T C C C C C C C C C C C C C C
15 chr15_87014986 0 87014986 C C C C C T C C C C C C C C C C C C C C
15 chr15_87025198 0 87025198 C C C C C C C C C C C C C G C C C C C C
15 chr15_87028664 0 87028664 G G G G G G G G A A A A G G G G G G G G
15 chr15_87032252 0 87032252 G G A G G G G G G G G G G G G G G G G G
15 chr15_87034644 0 87034644 T T T T T T T T C C C C T T T T T T T T
15 chr15_87037138 0 87037138 C C C C C C C C C C C C C T C C C C C C
15 chr15_87041944 0 87041944 A A A G A A A A A A A A A A A A A A A A
15 chr15_87075662 0 87075662 G G G G G G G G A A A A G G G G G G G G
15 chr15_87090590 0 87090590 G G G G G G G G T T T T G G G G G G G G
15 chr15_87097586 0 87097586 G G G G G G G G A A A G G G G G G G G G
15 chr15_87105081 0 87105081 A A G G G G G G G G G G G G G G G G G G
15 chr15_87105489 0 87105489 A A A A A A A A G G G G A A A A A A A A
15 chr15_87113610 0 87113610 A A G G A A A A A A A A A A A A A A A A
15 chr15_87115757 0 87115757 G G G G G G G G G G G G G G G G T T G G
15 chr15_87117035 0 87117035 A A A A A A A A A A A A A G A A A A A A
15 chr15_87122579 0 87122579 C C C C C C C C G G G G C C C C C C C C
15 chr15_87126155 0 87126155 C C C C C C C C C T C C C C C C C C C C
15 chr15_87126930 0 87126930 T T T T C T T T T T T T T T T T T T T T
15 chr15_87126953 0 87126953 T T T T T T T T T T T T C T T T T T T T
15 chr15_87127506 0 87127506 A A A A A G A A A A A A A A A A A A A A
15 chr15_87141652 0 87141652 T T T T T T T T T T T T T T T T G G T T
15 chr15_87142028 0 87142028 T T T T T T T T C C C C T T T T T T T T
15 chr15_87151987 0 87151987 C C C C C C C C C C C C C C C T C C C C
15 chr15_87153536 0 87153536 C C C C C C C C C C C C C T C C C C C C
15 chr15_87155707 0 87155707 C C C C C C C C T T T T T T T T T T C C
15 chr15_87171637 0 87171637 G G G G G G G G G G G G G G A G G G G G
15 chr15_87172278 0 87172278 G G G G G G G G G G G G G G G G A A G G
15 chr15_87172932 0 87172932 G G G G G G G G A A A A G G G G G G G G
15 chr15_87181345 0 87181345 A A A A A A A A T T T T T T T T T T A A
15 chr15_87183225 0 87183225 G G G G G G G G C C C C G G G G G G G G
15 chr15_87184840 0 87184840 T T T T C T T T T T T T C C C C C C T T
15 chr15_87187596 0 87187596 C C C C C C C C C C C C C G C C C C C C
15 chr15_87187665 0 87187665 T T T T G T T T T T T T T T T T T T T T
15 chr15_87194751 0 87194751 T T T T T T T T T T T T T T C T T T T T
15 chr15_87195662 0 87195662 A A G G A G A A A A A A A A A A A A A A
15 chr15_87197643 0 87197643 G G G G G G G G G G G G G G A G G G G G
15 chr15_87202107 0 87202107 T T T T T T T T C C C C T T T T T T T T
15 chr15_87204621 0 87204621 G G A A A A G G G G G G G G G G G G G G
15 chr15_87222302 0 87222302 T T C C C C T T C C C C C T C C C C T T
15 chr15_87222837 0 87222837 A A A A A C A A A A A A A A A A A A A A
15 chr15_87227951 0 87227951 C C C C C G C C C C C C C C C C C C C C
15 chr15_87229037 0 87229037 C C C C C C C C C C C C C T C C C C C C
15 chr15_87238034 0 87238034 G G T T T T G G T T T T T T T T T T G G
15 chr15_87241329 0 87241329 A A A C C C A A C C C C A A A A A A A A
15 chr15_87245136 0 87245136 C C C C C C C C C C C C C C A C C C C C
15 chr15_87246669 0 87246669 T T T T T T T T T T T T T T T T C T T T
15 chr15_87250142 0 87250142 T T T T T T T T T T T T T T T T C T T T
15 chr15_87251225 0 87251225 A T T T T T T T T T T T T T T T T T T T
15 chr15_87254469 0 87254469 T T T T T T T T G T T T T T T T T T T T
15 chr15_87270134 0 87270134 T T T T T T T T T T T T C T T T T T T T
15 chr15_87275241 0 87275241 C C C C C C C C T T T T C C C C C C C C
15 chr15_87276573 0 87276573 A A A A A G A A A A A A A A A A A A A A
15 chr15_87277619 0 87277619 T T C C T T T T T T T T T T T T T T T T
15 chr15_87282071 0 87282071 C C C C C C C C C C C C C G C C C C C C
15 chr15_87283867 0 87283867 G G G G G G G G A A A A G G G G G G G G
15 chr15_87286435 0 87286435 C C C C C G C C C C C C C C C C C C C C
15 chr15_87288056 0 87288056 A A A A A G A A A A A A A A A A A A A A
15 chr15_87290879 0 87290879 A A G G G G A A A A A A A A A A A A A A
15 chr15_87292510 0 87292510 C C C C C C C C C C C C C C T T C C C C
15 chr15_87298550 0 87298550 C C C C C C C C C T C T C C C C C C C C
15 chr15_87307066 0 87307066 C C T T C C C C C C C C C C C C C C C C
15 chr15_87312717 0 87312717 A A G G G G A A A A A A A A A A A A A A
15 chr15_87317325 0 87317325 C C C C C C C C C C C C C C T T C C C C
15 chr15_87319350 0 87319350 C C C C C C C C A C C C C C C C C C C C
15 chr15_87328500 0 87328500 A A A A A A A A G G G G A A A A A A A A
15 chr15_87328755 0 87328755 C C C C C C C C G G G G C C C C C C C C
15 chr15_87329456 0 87329456 T T T T T T T T T T T T T T C C T T T T
15 chr15_87329955 0 87329955 A A A A A A A A G G G G A A A A A A A A
15 chr15_87330174 0 87330174 T T T T T T T T T T T T T T T T G G T T
15 chr15_87330805 0 87330805 C T C C C C T T C C C C C C C C C C C C
15 chr15_87332347 0 87332347 C C C C C C C C T T T T C C C C C C C C
15 chr15_87342173 0 87342173 A A A A A A A A A A A A C C A A A A A A
15 chr15_87347225 0 87347225 G G G G G G G G A A A A G G G G G G G G
15 chr15_87347480 0 87347480 C C G G C C C C C C C C C C C C C C C C
15 chr15_87350688 0 87350688 G G A A G G G G G G G G G G G G G G G G
15 chr15_87354077 0 87354077 A A A A A A A A G G G G A A A A A A A A
15 chr15_87355408 0 87355408 T T T T T T T T C C C C T T T T T T T T
15 chr15_87357269 0 87357269 G G G G A G G G G G G G G G G G G G G G
15 chr15_87365315 0 87365315 G G C G G G G G G G G G G G G G G G G G
15 chr15_87366264 0 87366264 G G G G G G G G G G G G G G A A G G G G
15 chr15_87368101 0 87368101 A G A A A A A A A A A A A A A A A A A A
15 chr15_87372734 0 87372734 C C C C C C C C C C C C C T C C C C C C
15 chr15_87374253 0 87374253 C T C C C C C C C C C C C C C C C C C C
15 chr15_87375775 0 87375775 G G G G G G G G A A A A G G G G G G G G
15 chr15_87380275 0 87380275 G G A G G G G G G G G G G G G G G G G G
15 chr15_87381975 0 87381975 T T T T T T T T T T T T T T G G T T T T
15 chr15_87386274 0 87386274 A A A A A A A A A A A A A A T T A A A A
15 chr15_87393321 0 87393321 G G A A A A A A A A A A A A A A A A G G
15 chr15_87402665 0 87402665 C C T T C T C C C C C C C C C C C C C C
15 chr15_87404346 0 87404346 A A A A A A A A G G G G A A A A A A A A
15 chr15_87406286 0 87406286 T T G G G T T T T T T T T T T T T T T T
15 chr15_87408655 0 87408655 G G G G G G G G G G G G G G G G A A G G
15 chr15_87410450 0 87410450 G G G G G G G G T T T T G G G G G G G G
15 chr15_87412224 0 87412224 C C T T T T T T T T T T T T T T T T T T
15 chr15_87413188 0 87413188 T T T T T T T T C C C C T T T T T T T T
15 chr15_87414620 0 87414620 G G G G G T G G T T T T T T T T T T G G
15 chr15_87416331 0 87416331 A A A A A A A A A A A A A A G G A A A A
15 chr15_87423347 0 87423347 T T C C C C T T T T T T T T T T T T T T
15 chr15_87431001 0 87431001 C C C C C C C C T T T T C C C C C C C C
15 chr15_87432487 0 87432487 C C C C C C C C C C C C C C T T T T C C
15 chr15_87442795 0 87442795 T T T T T T T T T T T T T T T T C C T T
15 chr15_87453926 0 87453926 G G G G C G G G C C C C G G G G G G G G
15 chr15_87457200 0 87457200 G G G G G G G G A G G G G G G G G G G G
15 chr15_87460971 0 87460971 C C C C C C C C C C C C T T C C C C C C
15 chr15_87473794 0 87473794 G G A A G G G G G G G G G G G G G G G G
15 chr15_87481081 0 87481081 T T T T T T T T C C C C T T T T T T T T
15 chr15_87482511 0 87482511 C C C C C C C C C C C C C C C C C T C C
15 chr15_87487408 0 87487408 T T T T T T T T T T T T T T C C T T T T
15 chr15_87492607 0 87492607 G G A A A A G G G G G G G G A A A A G G
15 chr15_87496431 0 87496431 G G G G G G G G G G G G G G A G G G G G
15 chr15_87499184 0 87499184 T T C C T T T T T T T T T T T T T T T T
15 chr15_87499430 0 87499430 C C C C C T C C C C C C C C C C C C C C
15 chr15_87501443 0 87501443 G G G G G G G G A G G G G G G G G G G G
15 chr15_87502847 0 87502847 C C C C C C C C C C C C A A C C C C C C
15 chr15_87504070 0 87504070 T T T T T T T T T T T T T T T T C C T T
15 chr15_87512193 0 87512193 C C C C C T C C C C C C C C C C C C C C
15 chr15_87518990 0 87518990 T T T T T T T T T T T T T T A A T T T T
15 chr15_87519696 0 87519696 T T T T T T T T T T T T G G T T G G T T
15 chr15_87524142 0 87524142 T T T T T T T T T T T T T T T T C C T T
15 chr15_87528088 0 87528088 A A A A A A A A G G G G A A A A A A A A
15 chr15_87530550 0 87530550 A A A A A A A A A A A A A A C C A A A A
15 chr15_87532253 0 87532253 C C C C C C C C T T T T C C C C C C C C
15 chr15_87534232 0 87534232 G G G G G G G G A A A A G G G G G G G G
15 chr15_87534280 0 87534280 C C C C C C C C A A A A C C C C C C C C
15 chr15_87534638 0 87534638 G G A A A G G G G G G G G G G G G G G G
15 chr15_87534824 0 87534824 G G G G A G G G G G G G G G G G G G G G
15 chr15_87535214 0 87535214 G G G G A G G G G G G G G G G G G G G G
15 chr15_87538093 0 87538093 C C C C C C C C C T C C C C C C C C C C
15 chr15_87541859 0 87541859 T T C C T T T T T T T T T T T T T T T T
15 chr15_87542722 0 87542722 T T T T T T T T G T T T T T T T T T T T
15 chr15_87543018 0 87543018 G G G G G G G G G G G G G G G G A G G G
15 chr15_87543990 0 87543990 T T T T T T T T C C C C T T T T T T T T
15 chr15_87544888 0 87544888 G G G G A G G G G G G G G G G G G G G G
15 chr15_87552965 0 87552965 A A A A A A A A A G A G A A A A A A A A
15 chr15_87558783 0 87558783 G G G G G G G G A G A A G G G G G G G G
15 chr15_87562765 0 87562765 T T T T T T T T C C C C T T T T T T T T
15 chr15_87576728 0 87576728 C C C C C C C C C C C C C T C C C C C C
15 chr15_87578544 0 87578544 G G G G G G G G T T T T G G G G G G G G
15 chr15_87580086 0 87580086 C C C C C C C C C C C C C C A A C C C C
15 chr15_87583686 0 87583686 G G G G G G G G A A A A G G G G G G G G
15 chr15_87584021 0 87584021 T T T T T T C C T T T T T T T T T T T T
15 chr15_87588636 0 87588636 C C A C A A C C C C C C C C C C C C C C
15 chr15_87594877 0 87594877 A A A A A G A A A A A A A A A A A A A A
15 chr15_87596427 0 87596427 C C C C C C T T C C C C C C C C C C C C
15 chr15_87603155 0 87603155 C C C C C C C C T T T T C C C C C C C C
15 chr15_87607198 0 87607198 C C C C C C C C T T T T C C C C C C C C
15 chr15_87611437 0 87611437 G G G G G G C C G G G G G G G G G G G G
15 chr15_87618353 0 87618353 G G G G A G G G G G G G G G G G G G G G
15 chr15_87618724 0 87618724 A A A A A A A A A A A A A A A T A A A A
15 chr15_87625985 0 87625985 G G G G G G G G G G G G G G A G G G G G
15 chr15_87631883 0 87631883 A A A A A A A A C C C C A A A A A A A A
15 chr15_87633328 0 87633328 G G G G G G G G G G A G A G G G G G G G
15 chr15_87633851 0 87633851 T T T T T T T T T T T T G T T T T T T T
15 chr15_87637746 0 87637746 C T T T T T T T T T T T T T T T T T T T
15 chr15_87642736 0 87642736 G G G G G G C C G G G G G G G G G G G G
15 chr15_87649408 0 87649408 G G G G G G G G G G G G G G A G A A G G
15 chr15_87649820 0 87649820 G G G G G G G G A A A A G G G G G G G G
15 chr15_87654698 0 87654698 C C C C C G C C C C C C C C C C C C C C
15 chr15_87657619 0 87657619 A G G G G G G G G G G G G G G G G G G G
15 chr15_87665597 0 87665597 A A A G G G A A A A A A A A A A A A A A
15 chr15_87665659 0 87665659 A A A A A A A A A G A G A A A A A A A A
15 chr15_87666613 0 87666613 G G G G G G G G G G G G G G G G A A G G
15 chr15_87670704 0 87670704 T T C C T T T T T T T T T T T T T T T T
15 chr15_87678902 0 87678902 C C C C C C C C C T C T C C C C C C C C
15 chr15_87687161 0 87687161 C C C C C C C C C C C C T T T T T T C C
15 chr15_87692760 0 87692760 A A A G A A A A A A A A A A A A A A A A
15 chr15_87697045 0 87697045 T T T T T T T T C C C C T T T T T T T T
15 chr15_87698131 0 87698131 C C C C C C C C C C C C C C G G C C C C
15 chr15_87700123 0 87700123 C C C C C C C C C C C C C T C C C C C C
15 chr15_87711364 0 87711364 T T T T T T T T T T T T T T C T T T T T
15 chr15_87720435 0 87720435 A A A A A A A A A C A A A A A A A A A A
15 chr15_87722568 0 87722568 C C C C C C C C T T T T C C C C C C C C
15 chr15_87732717 0 87732717 T T T T T T T T T T T T T T C T T T T T
15 chr15_87735346 0 87735346 C C C C C C C C C C C C C T C C C C C C
15 chr15_87737548 0 87737548 G G G G A A G G G G G G G G G G G G G G
15 chr15_87741105 0 87741105 T T T T T T T T T T T T T T C C T T T T
15 chr15_87745116 0 87745116 G G A A G G G G G G G G A G G G G G G G
15 chr15_87745731 0 87745731 G G G G G G G G G G G G C G G G G G G G
15 chr15_87745964 0 87745964 C C C C C C C C C C C C A C C C C C C C
15 chr15_87746142 0 87746142 T T T T T T T T T T T T A T T T T T T T
15 chr15_87765719 0 87765719 G G G G G G G G G G G G C G G G G G G G
15 chr15_87768278 0 87768278 G G A A A A G G G G G G G G G G G G G G
15 chr15_87772587 0 87772587 G G A A A A G G G G G G G G G G G G G G
15 chr15_87784631 0 87784631 T T T T T T T T T T T T T T T T C C T T
15 chr15_87787229 0 87787229 A A A A A A A A A A A A T T T T T T A A
15 chr15_87788022 0 87788022 T T A A A A T T A A A A A A A A A A T T
15 chr15_87791610 0 87791610 C C C C C C C C C T T T C C C C C C C C
15 chr15_87791837 0 87791837 C C C C C C C C C G G G C C C C C C C C
15 chr15_87796852 0 87796852 A A A A A A A A G G G G A A A A A A A A
15 chr15_87799328 0 87799328 T T C C C C C C C C C C C C C C C C T T
15 chr15_87799710 0 87799710 G G A A G G G G G G G G G G G G G G G G
15 chr15_87800341 0 87800341 T T T T G G T T T T T T T T T T T T T T
15 chr15_87817202 0 87817202 G G G G G G G G G G G G G G G G A A G G
15 chr15_87818951 0 87818951 C C C C C C A A C C C C C C C C C C C C
15 chr15_87820740 0 87820740 A A A A A A A A A A A A G G A A A A A A
15 chr15_87822720 0 87822720 C C C C C C C C C T C T C C C C C C C C
15 chr15_87822752 0 87822752 A A A A A A A A A A A A A G A A A A A A
15 chr15_87837584 0 87837584 C C C C C C C C C C C C C T T T C C C C
15 chr15_87855553 0 87855553 T T T T T T T T G T G T T T T T T T T T
15 chr15_87868753 0 87868753 T T T T T T T T G G G G T T T T T T T T
15 chr15_87868860 0 87868860 G G G G G G G G T T T T G G G G G G G G
15 chr15_87876484 0 87876484 G G G G G G G G A G G G G G G G G G G G
15 chr15_87897368 0 87897368 C C C C C C C C C C C T C C C C C C C C
15 chr15_87901270 0 87901270 A A A A A T A A A A A A A A A A A A A A
15 chr15_87908192 0 87908192 C C C C C C C C C T C C C C C C C C C C
15 chr15_87911307 0 87911307 A A A A A A A A G G G G A A A A A A A A
15 chr15_87915938 0 87915938 T T T T T T T T C C C C T T T T T T T T
15 chr15_87916236 0 87916236 T T T T C T T T T T T T T T T T T T T T
15 chr15_87916654 0 87916654 A A A A A A A A T T T T A A A A A A A A
15 chr15_87928612 0 87928612 A A A A A A A A G G A G A A A A A A A A
15 chr15_87928883 0 87928883 C C C C C C T T C C C C C C C C C C C C
15 chr15_87951436 0 87951436 C C C C C C C C C C C C C C T T C C C C
15 chr15_87951708 0 87951708 A A A A A A A A G G A G A A A A A A A A
15 chr15_87953553 0 87953553 G G G G G G G G G G G G G G G G A G G G
15 chr15_87955716 0 87955716 A A A A A A A A A A A A A G A A A A A A
15 chr15_87961075 0 87961075 A A A A A A A A A A A A A G A A A A A A
15 chr15_87966182 0 87966182 A A A A A A A A A A A G A A A A A A A A
15 chr15_87969216 0 87969216 A A A A A T A A A A A A A A A A A A A A
15 chr15_87978490 0 87978490 G G G G A G G G G G G G G G G G G G G G
15 chr15_87978788 0 87978788 T T T T T T T T G G G G T T T T T T T T
15 chr15_87981923 0 87981923 G G A A G G G G G G G G G G G G G G G G
15 chr15_87982446 0 87982446 A A A A A A A A A A A A A A A A G G A A
15 chr15_87983222 0 87983222 T T T T T T T T T T T T T T A T T T T T
15 chr15_87993348 0 87993348 T T T T T T T T C C C C T T T T T T T T
15 chr15_88006100 0 88006100 T T T T T T T T G T T T T T T T T T T T
15 chr15_88006265 0 88006265 A A A A A A A A A A A A A A G G A A A A
15 chr15_88017719 0 88017719 C C C C C C C C C C C C C C T T C C C C
15 chr15_88017747 0 88017747 G G G G A G G G G G G G A G G G G G G G
15 chr15_88022784 0 88022784 G G G G A G G G G G G G G G G G G G G G
15 chr15_88024022 0 88024022 G G A A G G G G A G G G G G G G G G G G
15 chr15_88026307 0 88026307 A A G G A A A A A A A A A A A A A A A A
15 chr15_88026363 0 88026363 C C C C C C C C C C C C C C C C G G C C
15 chr15_88029927 0 88029927 T T T T T T T T T T T T C C C C C C T T
15 chr15_88035993 0 88035993 A A A A A A A A A A A A T T A A A A A A
15 chr15_88036108 0 88036108 G G G G G G G G G G G G G T G G G G G G
15 chr15_88038238 0 88038238 G G G G G G G G T T T T G G G G G G G G
15 chr15_88052417 0 88052417 G G G G G G G G G G A A G G G G G G G G
15 chr15_88053957 0 88053957 C C T T T T C C T T T T T T T T T T C C
15 chr15_88054502 0 88054502 C C C C C C C C C C C C C T C C C C C C
15 chr15_88054815 0 88054815 T T T T T T T T G G G G T T T T T T T T
15 chr15_88057159 0 88057159 C C C C C C C C C C C C C C C C C T C C
15 chr15_88062384 0 88062384 A A A A A A A A G G A G A A A A A A A A
15 chr15_88063665 0 88063665 C C G G C C C C C C C C C C C C C C C C
15 chr15_88064255 0 88064255 T T T T C T T T T T T T T T T T T T T T
15 chr15_88064616 0 88064616 C C C C C C C C C C C T C C C C C C C C
15 chr15_88065176 0 88065176 A A A A A A A A T T T T A A A A A A A A
15 chr15_88068996 0 88068996 T T T T T T T T T T T T T T T T C T T T
15 chr15_88070623 0 88070623 C C C C C C C C C C C C T T C C C C C C
15 chr15_88081355 0 88081355 G G G G G G G G G G G G G G G G A G G G
15 chr15_88083084 0 88083084 A A A A A A A A A A A A A A A G A A A A
15 chr15_88099978 0 88099978 A A A A A A A A A A A A A A C C A A A A
15 chr15_88101172 0 88101172 C C C C C C C C T T T T C C C C C C C C
15 chr15_88113103 0 88113103 G G G G G G G G G G G G G G G G A A G G
15 chr15_88118729 0 88118729 A A A A A A A A G G G G A A A A A A A A
15 chr15_88119994 0 88119994 A A A A A A A A A A A A A T A A A A A A
15 chr15_88121878 0 88121878 A A A A A A A A C C C C A A A A A A A A
15 chr15_88124751 0 88124751 C C C C T T C C C C C C C C C C C C C C
15 chr15_88124918 0 88124918 C C C C C C C C C C C C C C C C G G C C
15 chr15_88125636 0 88125636 C C G G C C C C C C C C C C C C C C C C
15 chr15_88131591 0 88131591 T T T T T T T T C C C C T T T T T T T T
15 chr15_88138520 0 88138520 C C C C C C C G C C C C C C C C C C C C
15 chr15_88148099 0 88148099 C C C C C C C C C C C C C C C C T T C C
15 chr15_88156540 0 88156540 G G G G G G G G G G G G G G A G G G G G
15 chr15_88166978 0 88166978 G G G G A A G G G G G G G G G G G G G G
15 chr15_88174776 0 88174776 G G A G G G G G G G G G G G G G G G G G
15 chr15_88179360 0 88179360 G G G G G G G G G G G G A G G G G G G G
15 chr15_88183910 0 88183910 C C C C C C C C C C C C C C C G C C C C
15 chr15_88185343 0 88185343 C C C G C C C C C C C C C C C C C C C C
15 chr15_88186943 0 88186943 A A A A A A A A C C C C A A A A A A A A
15 chr15_88189652 0 88189652 C C C C C C C C T T T T C C C C C C C C
15 chr15_88193546 0 88193546 G G G G G G G G C C C C G G G G G G G G
15 chr15_88197552 0 88197552 G G G G G G G G A A A A G G G G G G G G
15 chr15_88199945 0 88199945 T T T T T T T T T T T T A T T T T T T T
15 chr15_88200333 0 88200333 A A C C C C A A C C C C C C C C C C A A
15 chr15_88201836 0 88201836 T T T T T T T T C C C C C C T T T T T T
15 chr15_88206310 0 88206310 C C C C C C C C C C C C C C C C C T C C
15 chr15_88210844 0 88210844 A A A A A A A G A A A A A A A A A A A A
15 chr15_88211131 0 88211131 C C C C C C C C C C C C C C C C T T C C
15 chr15_88212441 0 88212441 C T C C C C C C C C C C C C C C C C T T
15 chr15_88217665 0 88217665 T T T T T T T T G G G G T T T T T T T T
15 chr15_88219498 0 88219498 C C C C C C C T C C C C C C C C C C C C
15 chr15_88221706 0 88221706 C C C C C C C C C C C C C C C C A C C C
15 chr15_88224488 0 88224488 C C C C C C C C C C C C C C C T C C C C
15 chr15_88225193 0 88225193 T T T T T T T T C C C C T T T T T T T T
15 chr15_88228100 0 88228100 G G A G A A G G G G G G G G G G G G G G
15 chr15_88229426 0 88229426 A A A G A A A A G G G G A A G G G G A A
15 chr15_88235966 0 88235966 G G G G G G G G A A A G G G G G G G G G
15 chr15_88259143 0 88259143 C C C C C C C T C C C C C C C C C C C C
15 chr15_88261945 0 88261945 C C C C C C C C C C C C C C C T C C C C
15 chr15_88266160 0 88266160 C T C C C C C C C C C C C C C C C C T T
15 chr15_88268674 0 88268674 A A A A A A A A A G A G A A A A A A A A
15 chr15_88273202 0 88273202 G G G G G G G G G T G T G G G G G G G G
15 chr15_88281296 0 88281296 A A A A A A A A A A A A A A G G A A A A
15 chr15_88282283 0 88282283 A A A A A A A A G G G G A A A A A A A A
15 chr15_88301850 0 88301850 G G G G G G G G T T T T G G G G G G G G
15 chr15_88302237 0 88302237 A A A A A A A A A A A A A A C C A A A A
15 chr15_88303050 0 88303050 C C C C C C C C C C C T C C C C C C C C
15 chr15_88303618 0 88303618 T T T T C C T T T T T T T T T T T T T T
15 chr15_88304138 0 88304138 C C C C C C C C C C C T C C C C C C C C
15 chr15_88309074 0 88309074 C C C C C C C T C C C C C C C C C C C C
15 chr15_88324598 0 88324598 A G G G G G G G G G G G G G G G G G A A
15 chr15_88326629 0 88326629 G G G G G G G G G G G G G G G G C G G G
15 chr15_88328473 0 88328473 T T T T T T T T C C C C T T T T T T T T
15 chr15_88334519 0 88334519 G G G G G G G G G G A G G G G G G G G G
15 chr15_88339105 0 88339105 G G G G A G G G G G G G G G G G G G G G
15 chr15_88339947 0 88339947 G G G G G G A G G G G G G G G G G G G G
15 chr15_88341769 0 88341769 G G G G G G G G G G G G A A G G G G G G
15 chr15_88342703 0 88342703 T T T T T T T T C C C C T T T T T T T T
15 chr15_88347698 0 88347698 T T T T T T T T G G G G T T T T T T T T
15 chr15_88349466 0 88349466 G G G G G G G G G G G G G G A G G G G G
15 chr15_88349492 0 88349492 A A A A A A A A A A A A G G A A A A A A
15 chr15_88356112 0 88356112 G G G G G G G G G G G G A G G G G G G G
15 chr15_88356720 0 88356720 A A A A A A A A A A A A A T A A A A A A
15 chr15_88356764 0 88356764 C T C C C C C C C C C C C C C C C C C C
15 chr15_88357755 0 88357755 A A G G A G A A G G G G A A A A A A A A
15 chr15_88358077 0 88358077 G G G G G G G G G G A G G G G G G G G G
15 chr15_88361288 0 88361288 C C C C C C C C C T C C C C C C C C C C
15 chr15_88372540 0 88372540 C C T T T T C C T T T T T T T T T T C C
15 chr15_88372841 0 88372841 G G G G G G G G A A A A G G G G A G G G
15 chr15_88373974 0 88373974 G G G G G G G G A A A A G G G G G G G G
15 chr15_88382438 0 88382438 C C C C C C C C T T T T C C C C C C C C
15 chr15_88382686 0 88382686 A A A T A A A A A A A A A A A A A A A A
15 chr15_88382803 0 88382803 C C C T C C C C C C C C C C C C C C C C
15 chr15_88386026 0 88386026 C C C C C C C C C T C C C T C C C C C C
15 chr15_88389445 0 88389445 T T T T G T T T T T T T T T T T T T T T
15 chr15_88403869 0 88403869 A A A A A A A A G G G G A A A A A A A A
15 chr15_88406193 0 88406193 G G G G C G G G G G G G G G G G G G G G
15 chr15_88407384 0 88407384 A A A A A A A A G G G G A A A A A A A A
15 chr15_88413523 0 88413523 G G G G G G G G G G G G G G G G A G G G
15 chr15_88426913 0 88426913 C C C C C C C C A A A A C C C C C C C C
15 chr15_88436828 0 88436828 T T T T T T T T T T T T C C T T T T T T
15 chr15_88437383 0 88437383 A A A A A G A A A A A A A A A A A A A A
15 chr15_88438838 0 88438838 T T T T T T T T A A A A T T T T T T T T
15 chr15_88440780 0 88440780 C C C C C C C C C C C C C T C C C C C C
15 chr15_88453215 0 88453215 T T T T T T T T C C C C T T T T T T T T
15 chr15_88455801 0 88455801 T T T T T T T T T T T T G T T T G G T T
15 chr15_88456011 0 88456011 T T T T T T T T T T T T T T C T T T T T
15 chr15_88456672 0 88456672 T T T T T T T T C C C C T T T T T T T T
15 chr15_88456977 0 88456977 G G G G G G G G G G G G G G A A G G G G
15 chr15_88466051 0 88466051 C C C C C C C C C T C C C C C C C C C C
15 chr15_88468548 0 88468548 G G G G G G G G G G A G G G G G G G G G
15 chr15_88469176 0 88469176 G G G G G G G G A A A A G G G G G G G G
15 chr15_88471242 0 88471242 C C C C C C C C C C C C A C C C C C C C
15 chr15_88472608 0 88472608 T T T T T T T T T T T T G T T T T T T T
15 chr15_88478609 0 88478609 C C A A A C C C C C C C C C C C C C C C
15 chr15_88481266 0 88481266 G G G G G G G G C C C C G G G G G G G G
15 chr15_88483086 0 88483086 A A A A A C A A A A A A A A A A A A A A
15 chr15_88484448 0 88484448 G G G G G G G G G G A G G G G G G G G G
15 chr15_88489027 0 88489027 A A A A A A A A A A A A A A A G A A A A
15 chr15_88489673 0 88489673 G G G G A G G G G G G G G G G G G G G G
15 chr15_88496236 0 88496236 A A A A A A A A G G G G A A A A A A A A
15 chr15_88499678 0 88499678 C C C T C T C C C C C C C C C C C C C C
15 chr15_88506465 0 88506465 A A A A G G A A A A A A A A A A A A A A
15 chr15_88521058 0 88521058 G G G G G G G G G G G G A G G G G G G G
15 chr15_88523439 0 88523439 G G G G G G G G G G G G A G G G G G G G
15 chr15_88527471 0 88527471 G G G G G G G G G G G G G G G G A A G G
15 chr15_88527568 0 88527568 C C T T T T C C T T T T T T T T T T C C
15 chr15_88530411 0 88530411 A A A A A A A A A A A A A G A A A A A A
15 chr15_88531861 0 88531861 C G C C C C C C C C C C C C C C C C C C
15 chr15_88533155 0 88533155 A A A A A A A A G G G G A A A A A A A A
15 chr15_88539528 0 88539528 C T T T T T T T T T T T T T T T T T T T
15 chr15_88540404 0 88540404 T T T T T T T T T T T T T T C T T T T T
15 chr15_88542331 0 88542331 A A A A A A A A G G G G A A A A A A A A
15 chr15_88552876 0 88552876 A A A A A A A A A G A G A A A A A A A A
15 chr15_88556297 0 88556297 C C T T T T C C T T T T T T T T T T C C
15 chr15_88560363 0 88560363 G G G G G G A G G G G G G G G G G G G G
15 chr15_88565078 0 88565078 A A A A A A A A T T T T A A A A A A A A
15 chr15_88568015 0 88568015 T T T T T T T T C T C T T T T T T T T T
15 chr15_88568177 0 88568177 T T T T T T T T T T T T T T C T T T T T
15 chr15_88568329 0 88568329 C C C C C C C C C C C C C T C C C C C C
15 chr15_88569946 0 88569946 G G G G G G A G G G G G G G G G G G G G
15 chr15_88571614 0 88571614 G G G G G G G G G T G T G G G G G G G G
15 chr15_88578311 0 88578311 C C C C C C C C C C C C C C C T C C C C
15 chr15_88580272 0 88580272 G G G G G G G G C G C G G G G G G G G G
15 chr15_88580865 0 88580865 G G G G G G G G G G G G A G G G G G G G
15 chr15_88582429 0 88582429 G G G G G G G G G G G G A G G G G G G G
15 chr15_88584294 0 88584294 T T T T T T T T G G G G T T T T T T T T
15 chr15_88584356 0 88584356 T T C C C C C T C C C C C C C C C C T T
15 chr15_88594808 0 88594808 T T T T T T T T T T T T C T T T T T T T
15 chr15_88600215 0 88600215 C C C C C C C C T T T T C C C C C C C C
15 chr15_88604582 0 88604582 T T T T C T T T T T T T T T T T T T T T
15 chr15_88617200 0 88617200 A A A A A G A A A A A A A A A A A A A A
15 chr15_88621673 0 88621673 A A C C A A A A A A A A A A A A A A A A
15 chr15_88631580 0 88631580 C C C C C T C C C C C C C C C C C C C C
15 chr15_88632093 0 88632093 A A A A A G A A A A A A A A A A A A A A
15 chr15_88635022 0 88635022 C C C C C C C C C C C C C C C C T T C C
15 chr15_88637255 0 88637255 A A A A A A A A A G A G A A A A A A A A
15 chr15_88640284 0 88640284 G G G G G G G G G G G G C G G G G G G G
15 chr15_88648166 0 88648166 T T T T G T T T T T T T T T T T T T T T
15 chr15_88657693 0 88657693 C C C C C C C C T T C T C C C C C C C C
15 chr15_88668632 0 88668632 C C C C C C C C C C C C C C G G C C C C
15 chr15_88669466 0 88669466 G G C C C G G G G G G G G G G G G G G G
15 chr15_88676897 0 88676897 A A A A A A A A A A A A A A C C A A A A
15 chr15_88678811 0 88678811 C C C C C C C C C C C C A A C C C C C C
15 chr15_88679768 0 88679768 G G G G A G G G G G G G G G G G G G G G
15 chr15_88680685 0 88680685 G G G G G G G G A G A A G G G G G G G G
15 chr15_88681627 0 88681627 C C C C C C C C C C C C C C C C C T C C
15 chr15_88682393 0 88682393 C C T T T T C C T T T T T T T T T T C C
15 chr15_88693055 0 88693055 G G G G G G G G G G G G G G G G A A G G
15 chr15_88696163 0 88696163 G G G G G G G G A A A A G G G G G G G G
15 chr15_88697031 0 88697031 C C C C C C C C C C T T C C C C C C C C
15 chr15_88698396 0 88698396 A G G G G G G G G G G G G G G G G G G G
15 chr15_88698693 0 88698693 C C C C C C C C C C C C G G C C C C C C
15 chr15_88704675 0 88704675 A C C C C C C C C C C C C C C C C C C C
15 chr15_88705335 0 88705335 G G G G G G G G C C C C G G G G G G G G
15 chr15_88705612 0 88705612 G G G G G G G G G G A A G G G G G G G G
15 chr15_88708743 0 88708743 C C C C A C C C C C C C C C C C C C C C
15 chr15_88714980 0 88714980 T T T T T T T T C C C C T T T T T T T T
15 chr15_88715608 0 88715608 A A A A A A A A A A A A A C A A A A A A
15 chr15_88719180 0 88719180 T T T T T T T T G T G T T T T T T T T T
15 chr15_88724958 0 88724958 T T T T T T T T T T T T C T T T T T T T
15 chr15_88727360 0 88727360 A A A A A A A A A A A A A A A G A A A A
15 chr15_88729499 0 88729499 C C C C C C C C G G G G C C C C C C C C
15 chr15_88740696 0 88740696 A A A A A A A A A A A A T T A A A A A A
15 chr15_88741484 0 88741484 C C C C C C C C C C C C C C C T C C C C
15 chr15_88745254 0 88745254 G G G G G G G G A G A G G G G G G G G G
15 chr15_88745886 0 88745886 C C C C C C C C C C C T C C C C C C C C
15 chr15_88747484 0 88747484 C C C C C C C C C C C C C C C T C C C C
15 chr15_88748425 0 88748425 G G G G G G G G G G G T G G G G G G G G
15 chr15_88749261 0 88749261 G G G G G G G G C C C G G G G G G G G G
15 chr15_88750038 0 88750038 C C C C C C C C C T C C C C C C C C C C
15 chr15_88751259 0 88751259 T T T T T T T T C C C C T T T T T T T T
15 chr15_88758969 0 88758969 A A A A A A A A G G G G A A A A A A A A
15 chr15_88760593 0 88760593 G G G G G G G G G G C G G G G G G G G G
15 chr15_88765330 0 88765330 A A A A A A A A A T A T A A A A A A A A
15 chr15_88765596 0 88765596 T T T T T T T T T T T T T T T T A A T T
15 chr15_88766544 0 88766544 C C C C C C C C C C C C A C C C C C C C
15 chr15_88767123 0 88767123 C C T T T T C C T T T T T T T T T T C C
15 chr15_88770106 0 88770106 G G C C C C C G C C C C C C C C C C G G
15 chr15_88770467 0 88770467 A A A A A A A A A G A G A A A A A A A A
15 chr15_88779926 0 88779926 G G G G A G G G G G G G G G G G G G G G
15 chr15_88780848 0 88780848 A A A A A A A A A A A A A A A A A G A A
15 chr15_88782414 0 88782414 G G G G G G G G A A A A G G G G G G G G
15 chr15_88783878 0 88783878 A A A A A A A A T T T T A A A A A A A A
15 chr15_88786089 0 88786089 C G C C C C C G C C C C C C C C C C C C
15 chr15_88786873 0 88786873 C C C C C C C C C C C C C C T T C C C C
15 chr15_88801855 0 88801855 G G G G G G G G G G G G C G G G G G G G
15 chr15_88810640 0 88810640 G G G G G G G G G G G G A G G G G G G G
15 chr15_88814122 0 88814122 G G G G G G G G G G G T G G G G G G G G
15 chr15_88816507 0 88816507 C C C C C C C C C C C T C C C C C C C C
15 chr15_88821017 0 88821017 A A A A A G A A A A A A A A A A A A A A
15 chr15_88823147 0 88823147 G G G G G G A G G G G G G G G G G G G G
15 chr15_88827864 0 88827864 C C C C C C C C C C C C C C T T C C C C
15 chr15_88828059 0 88828059 A A A A A A A A G G G G A A A A A A A A
15 chr15_88829646 0 88829646 G G G G G G G G G G G G G G G G A G G G
15 chr15_88830549 0 88830549 G G G G G G G G G G G G G G G G C C G G
15 chr15_88830770 0 88830770 G G G G G G G G G G G G G G G G T T G G
15 chr15_88832081 0 88832081 C C C C C C C C C C C C C C C C C T C C
15 chr15_88838603 0 88838603 C C C C C C C C T T T T C C C C C C C C
15 chr15_88842092 0 88842092 C C C C C C C C C C C C C T C C C C C C
15 chr15_88843832 0 88843832 G G A G G G G G G G G G G G G G G G G G
15 chr15_88847596 0 88847596 A A A A A A A A A A A C A A A A A A A A
15 chr15_88855380 0 88855380 T T T T T T T T T T T T T T C T T T T T
15 chr15_88857091 0 88857091 A A A A A A A G A A A A A A A A A A A A
15 chr15_88861397 0 88861397 A A T T T T A A A A A A A A A A A A A A
15 chr15_88866510 0 88866510 A A A A A A A A A A A A G G A A A A A A
15 chr15_88872913 0 88872913 C C C C C C C C T T T T C C C C C C C C
15 chr15_88879311 0 88879311 A A A A A A A A G G G G A A A A A A A A
15 chr15_88880713 0 88880713 G G G G G G G G G G A G G G G G G G G G
15 chr15_88882239 0 88882239 C C C C C C C C T T T T C C C C C C T T
15 chr15_88897653 0 88897653 G G G G G G A G G G G G G G G G G G G G
15 chr15_88901502 0 88901502 G G G G G G G G A A A A G G G G G G G G
15 chr15_88901994 0 88901994 C C C C C T C C C C C C C C C C C C C C
15 chr15_88902994 0 88902994 G G G G G G G G G G G G G G G G A A G G
15 chr15_88905151 0 88905151 T T T T T T T T C C C C T T T T T T T T
15 chr15_88905269 0 88905269 G G G G G G G G G G G G G G G G A G G G
15 chr15_88907444 0 88907444 A A A A A A A A A G A A A A A A A A A A
15 chr15_88914172 0 88914172 C C C C C C C C T T T T C C C C C C C C
15 chr15_88926494 0 88926494 A A A A A A A A G G G G A A A A A A A A
15 chr15_88930958 0 88930958 T T C C T T T T T T T T T T T T T T T T
15 chr15_88932986 0 88932986 T T T T T T T T T T T T C T T T T T T T
15 chr15_88936375 0 88936375 T T T T T T T T G G G G T T T T T T T T
15 chr15_88936532 0 88936532 A A A A A G A A A A A A A A A A A A A A
15 chr15_88952766 0 88952766 G G G G G G G G G G G G G G G G A A G G
15 chr15_88953086 0 88953086 C C C C A A C C C C C C C C C C C C C C
15 chr15_88956799 0 88956799 G G G G G G G G G G G G G G A A G G G G
15 chr15_88967511 0 88967511 G G G G G G G G A G G G G G G G G G G G
15 chr15_88979506 0 88979506 G T T T T T G G T T T T T T T T T T T T
15 chr15_88982068 0 88982068 T T T T T T T T G T G T T T T T T T T T
15 chr15_88989755 0 88989755 G G C C G G G G G G G G G G G G G G G G
15 chr15_88994304 0 88994304 G G G G G G G G G G G G G G T T T T G G
15 chr15_88996442 0 88996442 C C C C C C C C C C T T C C C C C C C C
15 chr15_88997647 0 88997647 A A A A A A A A T T T T A A A A A A A A
15 chr15_88998848 0 88998848 A G G G G G G G G G G G G G G G G G G G
15 chr15_89004306 0 89004306 T T T T T T T T T T G T T T T T T T T T
15 chr15_89010584 0 89010584 A A A A A A A A A A A A A G G G G G A A
15 chr15_89014147 0 89014147 C C C C C C C C C C C C C T C C C C C C
15 chr15_89015333 0 89015333 T T T T T T T T T T C T T T T T T T T T
15 chr15_89017559 0 89017559 T T T T T T T T C T C C T T T T T T T T
15 chr15_89017864 0 89017864 G G G G G G G G G G G G G G G G C C G G
15 chr15_89020643 0 89020643 C C C C C C C C C C C C C C C C T T C C
15 chr15_89043485 0 89043485 A A G G G G A A G G G G G G G G G G A A
15 chr15_89054765 0 89054765 C C T T C T C C C C C C C C C C C C C C
15 chr15_89055550 0 89055550 C C C C C C C C C C C C C T C C C C C C
15 chr15_89056754 0 89056754 A A A C A A A A A A A A A A A A A A A A
15 chr15_89066378 0 89066378 C C C C C T C C C C C C C C C C C C C C
15 chr15_89068989 0 89068989 A A A A A A A A G G G G A A A A A A A A
15 chr15_89080291 0 89080291 A A A A A A A A A A A A A G A A A A A A
15 chr15_89082273 0 89082273 T T T T T T T T C C C C T T T T T T T T
15 chr15_89084529 0 89084529 T T T T T T T T C C C C T T T T T T T T
15 chr15_89085278 0 89085278 T T T T T T T T T T T T T T T T G T T T
15 chr15_89085330 0 89085330 C C C C C C C C C C C T C C C C C C C C
15 chr15_89087951 0 89087951 A A A A A A A A A A A A A A A C A A A A
15 chr15_89091751 0 89091751 G G G G A G G G G G G G G G G G G G G G
15 chr15_89095730 0 89095730 C C C C C C C C T T T T C C C C C C C C
15 chr15_89099352 0 89099352 C C C C C T C C C C C C C C C C C C C C
15 chr15_89105383 0 89105383 G G G G G G G G G G G G A G G G G G G G
15 chr15_89106341 0 89106341 T T T T C C T T T T T T T T T T T T T T
15 chr15_89107798 0 89107798 G G G G G G G G G G G G C G G G G G G G
15 chr15_89112761 0 89112761 T T T T T T T T C T T T T T T T T T T T
15 chr15_89131745 0 89131745 G G G G G G G G G G G G G T G G G G G G
15 chr15_89138415 0 89138415 C C C C C C C C T T T T C C C C C C C C
15 chr15_89140899 0 89140899 T T T T C C T T T T T T T T T T T T T T
15 chr15_89143658 0 89143658 G G G G T T G G G G G G G G G G G G G G
15 chr15_89144069 0 89144069 T T T T T T T T G G G G T T T T T T T T
15 chr15_89144733 0 89144733 G G T T G G G G G G G G G G G G G G G G
15 chr15_89147836 0 89147836 C C T T T T C C C C C C C C C C C C C C
15 chr15_89148010 0 89148010 C C C C C C C C C T C C C C C C C C C C
15 chr15_89149327 0 89149327 A A A A A A A A A A A A G G A A A A A A
15 chr15_89157236 0 89157236 G G G G G G G G G G G G A G G G G G G G
15 chr15_89169032 0 89169032 G G G G A A G G G G G G G G G G G G G G
15 chr15_89174814 0 89174814 G G G G G G G G A A A A G G G G G G G G
15 chr15_89180585 0 89180585 T T T T T T T T C C C C T T T T T T T T
15 chr15_89185054 0 89185054 A A A A A A A A A A A A A G A A A A A A
15 chr15_89187180 0 89187180 G G G G G G G G A A A A G G G G G G G G
15 chr15_89190287 0 89190287 A A A A A A A A A A A A A A A A G G A A
15 chr15_89198094 0 89198094 G G G G G G G G A A A A G G G G G G G G
15 chr15_89200486 0 89200486 A A G G G G G G A A A A G G G G G G G G
15 chr15_89201633 0 89201633 G G G G G G G G T T T T G G G G G G G G
15 chr15_89204313 0 89204313 C C C C C C C C T T T T C C C C C C C C
15 chr15_89216986 0 89216986 C C C T C C C C C C C C C C C C C C C C
15 chr15_89217664 0 89217664 C C C C C C C C C C C C C T C C T T C C
15 chr15_89222979 0 89222979 T T C C C T T T T T T T T T T T T T T T
15 chr15_89227654 0 89227654 A G G G G G G G G G G G G G G G G G A A
15 chr15_89228867 0 89228867 C C C C C C C C C C C C T T C C C C C C
15 chr15_89229634 0 89229634 C C C C C C C C A A A A C C C C C C C C
15 chr15_89231561 0 89231561 T T C C C C T T C C C C C C C C C C T T
15 chr15_89236064 0 89236064 G G G G G G G G G T G G G G G G G G G G
15 chr15_89238794 0 89238794 T T T T T T T T T T T T C C T T C C T T
15 chr15_89240996 0 89240996 G G G G C C G G G G G G G G G G G G G G
15 chr15_89244912 0 89244912 T T T T T T T T C C C C T T T T T T T T
15 chr15_89246622 0 89246622 G G G G G T G G G G G G G G G G G G G G
15 chr15_89249857 0 89249857 C C C C C C C C T T T T C C C C C C C C
15 chr15_89249955 0 89249955 C C C C C T C C C C C C C C C C C C C C
15 chr15_89254035 0 89254035 C C T T C C C C C C C C C C C C C C C C
15 chr15_89256171 0 89256171 T T T T T T T T G G G G T T T T T T T T
15 chr15_89256721 0 89256721 G G G G G G G G G G G G G G A G G G G G
15 chr15_89263583 0 89263583 G G G G G G A A G G G G G G G G G G A A
15 chr15_89264955 0 89264955 G G G G A G G G G G G G G G G G G G G G
15 chr15_89268619 0 89268619 C C C C C T C C C C C C C C C C C C C C
15 chr15_89270325 0 89270325 T T T T T T A A T T T T T T T T T T T T
15 chr15_89272223 0 89272223 T T T T T T T T C T C T T T T T T T T T
15 chr15_89273191 0 89273191 C C C C C T C C C C C C C C C C C C C C
15 chr15_89274070 0 89274070 T T T T T T T T C C C C T T T T T T T T
15 chr15_89274835 0 89274835 G G G G G G G G G G G G G G G G A A G G
15 chr15_89274852 0 89274852 C C C C C C C C C T C C C C C C C C C C
15 chr15_89277420 0 89277420 C C C C C C C C C T C T C C C C C C C C
15 chr15_89280511 0 89280511 G G A A A G G G G G A G G G G G G G G G
15 chr15_89281177 0 89281177 A A A A A A A A G G G G A A A A A A A A
15 chr15_89286520 0 89286520 G G G G G G G G A A A A G G G G G G G G
15 chr15_89289109 0 89289109 C C C C C C T T C C C C C C C C C C C C
15 chr15_89293424 0 89293424 C C C C C C C C C C C C C C T T C C C C
15 chr15_89294340 0 89294340 G G G G G G G G A A A A G G G G G G G G
15 chr15_89298685 0 89298685 A A A A A A A A C C C C A A A A A A A A
15 chr15_89306800 0 89306800 C C C C C C C C T T T T C C C C C C C C
15 chr15_89318967 0 89318967 A A G G A G A A A A A A A A A A A A A A
15 chr15_89329568 0 89329568 C C T T C T C C C C C C C C C C C C C C
15 chr15_89330747 0 89330747 T T C C C C T T C C C C C C C C C C T T
15 chr15_89339969 0 89339969 A A A A C C A A A A A A A A A A A A A A
15 chr15_89347160 0 89347160 C C C C C T C C C C C C C C C C C C C C
15 chr15_89347567 0 89347567 G G G G G G G G G G G G C G G G G G G G
15 chr15_89352051 0 89352051 C C C C C C C C A A A A C C C C C C C C
15 chr15_89358810 0 89358810 C C C C C C C C C T C C C C C C C C C C
15 chr15_89365630 0 89365630 T T T T T T T T T T T T T T C C T T T T
15 chr15_89366575 0 89366575 T T T T T T T T T T T T C T T T T T T T
15 chr15_89369158 0 89369158 C C C C C C C C C C C C T T C C C C C C
15 chr15_89369171 0 89369171 A A A A A A A A G G G G A A A A A A A A
15 chr15_89380809 0 89380809 C C C C C C C C C C C C C C C C T T C C
15 chr15_89384679 0 89384679 C C C C T T C C C C C C C C C C C C C C
15 chr15_89389114 0 89389114 C C C C C C C C C C C G C C C C C C C C
15 chr15_89391185 0 89391185 T T T T G G T T T T T T T T T T T T T T
15 chr15_89394424 0 89394424 C C C C C C C C C C C C A C C C C C C C
15 chr15_89397157 0 89397157 C C C C C C C C C T C C C C C C C C C C
15 chr15_89397883 0 89397883 G G G G A G G G G G G G G G G G G G G G
15 chr15_89415530 0 89415530 G G G G G G A A G G G G G G G G G G G G
15 chr15_89419135 0 89419135 C C C C C C C C C C C C C C A C C C C C
15 chr15_89421262 0 89421262 G G G G G G G G G G G G G G G G A G G G
15 chr15_89421748 0 89421748 T T T T T T T T T T C T T T T T T T T T
15 chr15_89422302 0 89422302 G G G G G G G G G G G G A G G G G G G G
15 chr15_89430039 0 89430039 T T T T T T T T T T T T T T T T C T T T
15 chr15_89432777 0 89432777 C C C C C C C C T T T T C C C C C C C C
15 chr15_89433095 0 89433095 T T T T T T T T T T T T T T T T C T T T
15 chr15_89442972 0 89442972 G G G G G G G G G G G G A G G G G G G G
15 chr15_89453983 0 89453983 G G G G G G G G G G G G A G G G G G G G
15 chr15_89454023 0 89454023 T T T T T T T T T T T T T T T T C T T T
15 chr15_89456563 0 89456563 G G G G G G G G A A A A G G G G G G G G
15 chr15_89458765 0 89458765 T T G G G G T T T T T T T T T T T T T T
15 chr15_89465608 0 89465608 A A A A A A G G A A A A A A A A A A A A
15 chr15_89468188 0 89468188 G G G G C G G G G G G G G G G G G G G G
15 chr15_89474843 0 89474843 C C C C C C C C T T C T C C C C C C C C
15 chr15_89477175 0 89477175 C C C C C C C C T T T T C C C C C C C C
15 chr15_89479123 0 89479123 A A G G G G A A G G G G G G G G G G A A
15 chr15_89479597 0 89479597 C C C C C C C C C C C C C C T T C C C C
15 chr15_89487728 0 89487728 C C C C C C C C C C C C C T C C C C C C
15 chr15_89489383 0 89489383 C C C C C C C C C C C C C C C C C T C C
15 chr15_89491031 0 89491031 G G G G G G G G C C C C G G G G G G G G
15 chr15_89491718 0 89491718 G G G G G G G G A G G G G G G G G G G G
15 chr15_89499506 0 89499506 T T T T T T T T C C C C T T T T T T T T
15 chr15_89500935 0 89500935 T T T T T T T T C C C C T T T T T T T T
15 chr15_89506026 0 89506026 G G G G G G G G G G G G A G G G G G G G
15 chr15_89539836 0 89539836 T T T T T T T T C T T T T T T T T T T T
15 chr15_89541574 0 89541574 G G G G G G G G A A A A G G G G G G G G
15 chr15_89542451 0 89542451 C C C C C C C C T T T T C C C C C C C C
15 chr15_89546883 0 89546883 C C C C C C C C T T T T C C C C C C C C
15 chr15_89547202 0 89547202 T T C C C C C C C C C C C C C C C C T T
15 chr15_89557138 0 89557138 A A A A A G A A A A A A A A A A A A A A
15 chr15_89563732 0 89563732 T T T T T T T T C C C C T T T T T T T T
15 chr15_89565149 0 89565149 C C C C C C C C C G C C C C C C C C C C
15 chr15_89570437 0 89570437 G G G G G G G G A A A A G G G G G G G G
15 chr15_89579116 0 89579116 G G A G G G G G G G G G G G G G G G G G
15 chr15_89582612 0 89582612 G G A A A G G G G G G G G G G G G G G G
15 chr15_89582794 0 89582794 A A A A A A A A C C C C A A A A A A A A
15 chr15_89587697 0 89587697 T T T T T T T T T T T T T T T T G G T T
15 chr15_89590083 0 89590083 C C C C C C C C C C C C A C C C C C C C
15 chr15_89591137 0 89591137 A A A A A A A A A A A T A A A A A A A A
15 chr15_89591656 0 89591656 G G G G G G G G G G G G A G G G G G G G
15 chr15_89597248 0 89597248 C C C C C C C C T T T T C C C C C C C C
15 chr15_89606258 0 89606258 A A A A A A A A T T T T A A A A A A A A
15 chr15_89614105 0 89614105 G G G G G G G G G G G G A G G G G G G G
15 chr15_89614850 0 89614850 A A A A A A A A G G G G A A A A A A A A
15 chr15_89625934 0 89625934 A A A A A A A A A A A A A A T T A A A A
15 chr15_89626785 0 89626785 T T T T T T T T C C C C T T T T T T T T
15 chr15_89633552 0 89633552 G G G G G G G G G G G G G G G G A G G G
15 chr15_89635498 0 89635498 T T T T T T T T T T T T C C T T C C T T
15 chr15_89653552 0 89653552 A A A G A A A A A A A A A A A A A A A A
15 chr15_89654331 0 89654331 C C C C C C C C A A A A C C C C C C C C
15 chr15_89662543 0 89662543 C C T T C T C C C C C C T T T T T T C C
15 chr15_89662559 0 89662559 C C C C C C C C C C C C C T C C C C C C
15 chr15_89667123 0 89667123 G G G G G G G G G G G G A G G G G G G G
15 chr15_89667598 0 89667598 C C C C C C C C C C C C C T C C C C C C
15 chr15_89670133 0 89670133 G G G G G G G G A A A A G G G G G G G G
15 chr15_89680036 0 89680036 C C G G G G C C G G G G G G G G G G C C
15 chr15_89682758 0 89682758 A A A A A A A A A A A A A G A A A A A A
15 chr15_89685628 0 89685628 G G A G G G G G G G G G G G G G G G G G
15 chr15_89693026 0 89693026 T T T T T T T T A A A A T T T T T T T T
15 chr15_89697955 0 89697955 A A A A A A A A A G A A A A A A A A A A
15 chr15_89700982 0 89700982 A A A A A A A A G G G G A A A A A A A A
15 chr15_89701183 0 89701183 C C C C C C C C C C C C C C T T C C C C
15 chr15_89703092 0 89703092 C C C C C C C C T T T T C C C C C C C C
15 chr15_89703404 0 89703404 G G G G G G C C G G G G G G G G G G G G
15 chr15_89708605 0 89708605 T T T T T T T T T T T T T T C C T T T T
15 chr15_89710757 0 89710757 T T T T T T T T T T T T C T T T T T T T
15 chr15_89714255 0 89714255 C C C C C C T T C C C C C C C C C C C C
15 chr15_89716402 0 89716402 G G G G A G G G G G G G G G G G G G G G
15 chr15_89724255 0 89724255 C C C C C C C C C C C C C T C C C C C C
15 chr15_89727788 0 89727788 G G A A A A G G G G G G A A G G G G G G
15 chr15_89731803 0 89731803 A A A A A A A A A A A A A A A A G G A A
15 chr15_89731977 0 89731977 A A A A A A A A A A A A A A A A A T A A
15 chr15_89731990 0 89731990 C C C C C C C C T T T T C C C C C C C C
15 chr15_89733931 0 89733931 C C C C C C C C C C C C C C C C A C C C
15 chr15_89735213 0 89735213 T T C C C C T T T T T T T T T T T T T T
15 chr15_89736564 0 89736564 A A A A A A A A A A A A A A A A T T A A
15 chr15_89737611 0 89737611 G G G G G G G G A G G G G G G G G G G G
15 chr15_89740629 0 89740629 A A A A A C A A A A A A A A A A A A A A
15 chr15_89741553 0 89741553 A A A A A A A A A A A A A A G G A A A A
15 chr15_89744105 0 89744105 T T T T T T T T C C C C T T C C T T T T
15 chr15_89753694 0 89753694 A A A A A A A A C C C C C C C C C C A A
15 chr15_89756732 0 89756732 G G G G G G G G G G G G G G A A G G G G
15 chr15_89758203 0 89758203 C C C T C C C C C C C C C C C C C C C C
15 chr15_89758844 0 89758844 G G G G G G A A G G G G G G G G G G G G
15 chr15_89761640 0 89761640 G G G G G G G G G G G G G G G G A A G G
15 chr15_89764497 0 89764497 C C C C C C C C C C C C T T T T T T C C
15 chr15_89775593 0 89775593 C C C C C T C C C C C C C C C C C C C C
15 chr15_89778307 0 89778307 C C C C C C C C C C C C C T C C C C C C
15 chr15_89779145 0 89779145 C C C C C C C C C C C C C C A C C C C C
15 chr15_89780180 0 89780180 T T C C C C T T C C C C C C C C C C T T
15 chr15_89784464 0 89784464 C C C C C C C C T T T T C C C C C C C C
15 chr15_89788920 0 89788920 G G G G G G G G C C C C G G G G G G G G
15 chr15_89790825 0 89790825 G G G G G G G G G G G G G G G G A G G G
15 chr15_89795191 0 89795191 C T C C C C C C C C C C C C C C C C T T
15 chr15_89799277 0 89799277 A A A A A A A A G G G G A A A A A A A A
15 chr15_89808355 0 89808355 A A G G A A A A A A A A A A A A A A A A
15 chr15_89810004 0 89810004 T T T T T T T T T T T T C T T T T T T T
15 chr15_89810241 0 89810241 G G G G G G G G G G A G G G G G G G G G
15 chr15_89813537 0 89813537 A A A A A G A A A A A A A A A A A A A A
15 chr15_89821993 0 89821993 C C C C C C C C C T T T C C C C C C C C
15 chr15_89824318 0 89824318 G G G G C G G G G G G G G G G G G G G G
15 chr15_89826474 0 89826474 T T T T T T T T T T T T T T C T T T T T
15 chr15_89827509 0 89827509 G G G G G G G G A A A A G G G G G G G G
15 chr15_89834330 0 89834330 C C C C C C C C T T T T C C C C C C C C
15 chr15_89837217 0 89837217 T T T T T T T T T T T T T T T T C T T T
15 chr15_89837670 0 89837670 A A A A A A A A A A A A A A A G A A A A
15 chr15_89842456 0 89842456 T T T T T T T T T T C C T T T T T T T T
15 chr15_89845494 0 89845494 A A A A A A A A A A A A A A A A G G A A
15 chr15_89856370 0 89856370 G G G G G G G G G G G G G G A G G G G G
15 chr15_89857878 0 89857878 G G G G G G G G G G G G G G A G G G G G
15 chr15_89860080 0 89860080 G G G G G G G G G G G G A G G G G G G G
15 chr15_89866181 0 89866181 A A A A A A A A A A A A A A A C A A A A
15 chr15_89870878 0 89870878 T T T T T T T T T T T T C T T T T T T T
15 chr15_89871585 0 89871585 C C C C C C C C T T C T C C C C C C C C
15 chr15_89876944 0 89876944 A G G G G G A G G G G G G G G G G G G G
15 chr15_89877817 0 89877817 C C C C C C C C A A A A C C C C C C C C
15 chr15_89887886 0 89887886 G G A A A A G G G G G G G G G G G G G G
15 chr15_89889474 0 89889474 C C C C C C C C C C C C C T C C C C C C
15 chr15_89894366 0 89894366 C C C C C C C C T T T T C C C C C C C C
15 chr15_89897306 0 89897306 G G G G G G G G A A G G G G G G G G G G
15 chr15_89897345 0 89897345 G G G G G G G G A G G G G G G G G G G G
15 chr15_89898728 0 89898728 C C C C C C C C C C C C C C T T C C C C
15 chr15_89900675 0 89900675 A G G G G G A G G G G G G G G G G G G G
15 chr15_89910430 0 89910430 G G G G G G G G A A A A G G G G G G G G
15 chr15_89910639 0 89910639 T T T T T T T T T T T T C T T T T T T T
15 chr15_89922605 0 89922605 T T T T T T T T T T T T G G T T T T T T
15 chr15_89923530 0 89923530 G G A A G G G G G G G G G G G G G G G G
15 chr15_89924491 0 89924491 A A C C C C A A A A A A A A A A A A A A
15 chr15_89934993 0 89934993 C C C C C C C C T T T T C C C C C C C C
15 chr15_89938819 0 89938819 G G G G G G G G A A A A A A A A A A G G
15 chr15_89958846 0 89958846 A A G G G G A A A A A A A A A A A A A A
15 chr15_89961969 0 89961969 G G G G G G G G A A A A G G G G G G G G
15 chr15_89964145 0 89964145 A A A A A A A A A A A A A A A A G G A A
15 chr15_89967674 0 89967674 T T T T T T T T T T T T G G G G T T T T
15 chr15_89978692 0 89978692 C T T T T T T T T T T T T T T T T T T T
15 chr15_89987085 0 89987085 T T T T C T T T T T T T T T T T T T T T
15 chr15_89989389 0 89989389 C C C C C T C C C C C C C C C C C C C C
15 chr15_89991985 0 89991985 G G G G G G A G G G G G G G G G G G G G
15 chr15_89995369 0 89995369 G G A A G G G G G G G G G G G G G G G G
15 chr15_90000801 0 90000801 T T T T T T T T T T T T T T T T A A T T
15 chr15_90003605 0 90003605 G G G G G G G G G G G G G G G G A G G G
15 chr15_90003996 0 90003996 C C C C T T C C C C C C C C C C C C T T
15 chr15_90004123 0 90004123 G G G G G G G G G G A G G G G G G G G G
15 chr15_90005576 0 90005576 C C C C C C C C C C C C C C C C C T C C
15 chr15_90008336 0 90008336 C C C C C C C C C C C C C C C T C C C C
15 chr15_90008932 0 90008932 T T C C C C T T C C C C C C C C C C T T
15 chr15_90014589 0 90014589 T T T T T T T T C C C C T T T T T T T T
15 chr15_90020315 0 90020315 A A A A A A A A A A A A A A A A G G A A
15 chr15_90027358 0 90027358 T T T T T T T T C C C C T T T T T T T T
15 chr15_90031834 0 90031834 G G G G G G G G G G G G G G A A G G G G
15 chr15_90033010 0 90033010 T T T T T T T T C T C T T T T T T T T T
15 chr15_90054070 0 90054070 G G G G G G G G T T T T G G G G G G G G
15 chr15_90054966 0 90054966 A A A A A A A A C C C C A A A A A A A A
15 chr15_90062615 0 90062615 A A G G G G A G G G G G G G G G G G A A
15 chr15_90072648 0 90072648 G G C C C C G G G G G G G G G G G G G G
15 chr15_90073514 0 90073514 C C T T C C C C C C C C C C C C C C C C
15 chr15_90076744 0 90076744 G G G G G T G G G G G G G G G G G G G G
15 chr15_90077056 0 90077056 A A A A A A A A G G G G A A A A A A A A
15 chr15_90087178 0 90087178 G G G G G G C G G G G G G G G G G G G G
15 chr15_90088724 0 90088724 A A A A A A A A G G G G A A A A A A A A
15 chr15_90091936 0 90091936 T T T T T T T T C C C C T T T T T T T T
15 chr15_90092943 0 90092943 T T T T T T T T T T T T T T T T C C T T
15 chr15_90101637 0 90101637 T T C C C C T T T T T T T T T T T T T T
15 chr15_90105538 0 90105538 A A A A A A A A T T T T A A A A A A A A
15 chr15_90111741 0 90111741 C C C C C C C C T T C T C C C C C C C C
15 chr15_90119677 0 90119677 C C C C C C C C C T C T C C C C C C C C
15 chr15_90122354 0 90122354 A A A A A A A A A A A A A A A A G G A A
15 chr15_90122641 0 90122641 A A A A A A A A A A A A A G A A A A A A
15 chr15_90123122 0 90123122 C C C C C C C C C C C C C C C C C T C C
15 chr15_90127061 0 90127061 G G G G G G G G A A A A G G G G G G G G
15 chr15_90129369 0 90129369 G G G G G G G G A G G G G G G G G G G G
15 chr15_90143576 0 90143576 C C C C C C C C C C C C T T T T C C C C
15 chr15_90150778 0 90150778 A G A A A A A G A A A A A A A A A A G G
15 chr15_90156959 0 90156959 C C C C C C C C C T C C C C C C C C C C
15 chr15_90159612 0 90159612 G G C C G G G G G G G G G G G G G G G G
15 chr15_90159942 0 90159942 C C C C A A C C C C C C C C C C C C C C
15 chr15_90161117 0 90161117 C C C C C C C C C T C C C C C C C C C C
15 chr15_90163591 0 90163591 G G A A G G G G G G G G G G G G G G G G
15 chr15_90165072 0 90165072 C C C C C C C C T T T T C C C C C C C C
15 chr15_90166630 0 90166630 C C C C C C C C C C C C C T C C C C C C
15 chr15_90177873 0 90177873 T T T T T T T T T T T T G T T T T T T T
15 chr15_90178045 0 90178045 G G G G G G G G G G G G G G A A G G G G
15 chr15_90185892 0 90185892 C C C C C C A C C C C C C C C C C C C C
15 chr15_90188127 0 90188127 G G G G G G G G A G G G G G G G G G G G
15 chr15_90191876 0 90191876 G G A G G G G G G G G G G G G G G G G G
15 chr15_90191900 0 90191900 A T T T T T T T T T T T T T T T T T T T
15 chr15_90210601 0 90210601 G G G G G G G G G G G G G G T T G G G G
15 chr15_90214999 0 90214999 C T T T T T T T T T T T T T T T T T T T
15 chr15_90217397 0 90217397 A A A A A A A A A A A A A G G G G G A A
15 chr15_90218091 0 90218091 G G G G G G G G G G G G G G G G A A G G
15 chr15_90218609 0 90218609 C T T T T T C T T T T T T T T T T T C C
15 chr15_90222106 0 90222106 C C C C T T C C C C C C C C C C C C C C
15 chr15_90224776 0 90224776 C C C C C C C C C C C C C T C C C C C C
15 chr15_90224777 0 90224777 G G G G G G G G G G G G G G A G G G G G
15 chr15_90227428 0 90227428 C C C C C C C C T T T T C C C C C C C C
15 chr15_90230513 0 90230513 G G A A G G G G G G G G G G G G G G G G
15 chr15_90230848 0 90230848 T T T T T T T T C C C C T T T T T T T T
15 chr15_90234238 0 90234238 C T C C C C C T C C C C C C C C C C C C
15 chr15_90235049 0 90235049 T T T T T T T T A T T T T T T T T T T T
15 chr15_90235951 0 90235951 C C C C C C C C T T T T C C C C C C C C
15 chr15_90238740 0 90238740 C C C C C C C C C C C C C T C C C C C C
15 chr15_90246305 0 90246305 C C C C C C C C C C C C C T C C C C C C
15 chr15_90247304 0 90247304 G G G G G G G G G G A G G G G G G G G G
15 chr15_90250062 0 90250062 G G G G G G G G A A A A G G G G G G G G
15 chr15_90257078 0 90257078 A A A A A A A A G G G G A A A A A A A A
15 chr15_90258787 0 90258787 T T T T T T T T C C C C T T T T T T T T
15 chr15_90260005 0 90260005 C C C C C C C C A C C C C C C C C C C C
15 chr15_90263171 0 90263171 G G A A G G G G G G A G G G G G G G G G
15 chr15_90263231 0 90263231 T T T T T T T T C C C C T T T T T T T T
15 chr15_90275084 0 90275084 T T T T T T T T T T T T T T C T T T T T
15 chr15_90282625 0 90282625 T T T T T T T T C C C C T T T T T T T T
15 chr15_90282891 0 90282891 G G G G A A G G G G G G G G G G G G G G
15 chr15_90286870 0 90286870 A A A A A A A A A A A A A G A A A A A A
15 chr15_90288703 0 90288703 C C C C C C C C C C C C A C C C C C C C
15 chr15_90289424 0 90289424 T T T T C C T T C C C C T T T T T T T T
15 chr15_90292112 0 90292112 C C C C C C A C C C C C C C C C C C C C
15 chr15_90293264 0 90293264 T T T T T T C T T T T T T T T T T T T T
15 chr15_90303707 0 90303707 C C C C C C C C T T T T C C C C C C T T
15 chr15_90305047 0 90305047 G G G G A A G G G G G G G G G G G G G G
15 chr15_90306500 0 90306500 G G G G G G G G A A A A G G G G G G G G
15 chr15_90314830 0 90314830 G G G G G G G G G G G G A G G G G G G G
15 chr15_90317081 0 90317081 A A A A A A A A A G A A A A A A A A A A
15 chr15_90317306 0 90317306 T T C C C C C T C C C C C C C C C C T T
15 chr15_90325468 0 90325468 C C C C C C C C C C C C T T C C C C C C
15 chr15_90325921 0 90325921 G G G G G G G T G G G G G G G G G G G G
15 chr15_90327109 0 90327109 T T T T A T T T T T T T T T T T T T T T
15 chr15_90327396 0 90327396 C C C C C C C C C C C C C C C C T T C C
15 chr15_90331590 0 90331590 G G G G G G C G G G G G G G G G G G G G
15 chr15_90338742 0 90338742 C C C C C C C C C C C C C C T T C C C C
15 chr15_90342027 0 90342027 G G A A G G G G G G G G G G G G G G G G
15 chr15_90342882 0 90342882 G G G G G G G G G G G G A G G G G G G G
15 chr15_90354992 0 90354992 A A A G A A A A A A A A A A A A A A A A
15 chr15_90368287 0 90368287 A A A A A A A A C C C C A A A A A A A A
15 chr15_90369405 0 90369405 T T T T T T T T T T T T C T T T T T T T
15 chr15_90370822 0 90370822 C C C C C C C C T T T T C C C C C C C C
15 chr15_90375416 0 90375416 G G G G A G G G G G G G G G G G G G G G
15 chr15_90375822 0 90375822 C C C C C C C C C C C C C T C C C C C C
15 chr15_90379628 0 90379628 G G G G G G G G G G G G G G A G G G G G
15 chr15_90391860 0 90391860 G G G G G G G G T T T T G G G G G G G G
15 chr15_90393043 0 90393043 C C C C C G C C C C C C C C C C C C C C
15 chr15_90394763 0 90394763 A A A A A A A A A G A G A A A A A A A A
15 chr15_90394915 0 90394915 A A A A A A A A G G G G A A A A A A A A
15 chr15_90398523 0 90398523 C C C C C T C C C C C C C C C C C C C C
15 chr15_90399732 0 90399732 A A A A A A A A A A A A A A A A G G A A
15 chr15_90401671 0 90401671 C C C C C C C C C C C C C T C C C C C C
15 chr15_90404532 0 90404532 G G G G G G G G G G G G G G A G G G G G
15 chr15_90405676 0 90405676 A A A A A A A A T T T T A A A A A A A A
15 chr15_90413043 0 90413043 C C T T C C C C C C C C C C C C C C C C
15 chr15_90424256 0 90424256 G G T T G T G G T T T T G G G G G G G G
15 chr15_90426491 0 90426491 C C C C C T C C C C C C C C C C C C C C
15 chr15_90441926 0 90441926 C C C C C C C C A A A A C C C C C C C C
15 chr15_90446943 0 90446943 C C C C C C C C G G G G C C C C C C C C
15 chr15_90451396 0 90451396 G G G G G G G G G G G G G G C G G G G G
15 chr15_90456075 0 90456075 A A G G G G A A A A A A G G G G G G A A
15 chr15_90458402 0 90458402 C C C C C C C C C C C C C C T T C C C C
15 chr15_90463788 0 90463788 A T A A A A A A A A A A A A A A A A A A
15 chr15_90466621 0 90466621 A A A A A C A A A A A A A A A A A A A A
15 chr15_90467836 0 90467836 T T T T T T C T T T T T C C C C C C T T
15 chr15_90468390 0 90468390 C C C C C C C C G G G G C C C C C C C C
15 chr15_90469223 0 90469223 T T T T T T T T T T T T T T C T T T T T
15 chr15_90469261 0 90469261 T T T T T T T T T T T T T T C T T T T T
15 chr15_90469813 0 90469813 G G G G A G G G G G G G G G G G G G G G
15 chr15_90484830 0 90484830 T T T T C C T T T T T T T T T T T T T T
15 chr15_90485179 0 90485179 A G G G G G A A G G G G G G G G G G G G
15 chr15_90489235 0 90489235 T T T T T T T T C C C C T T T T T T T T
15 chr15_90495579 0 90495579 C C C C C C C C T T C C C C C C C C C C
15 chr15_90495768 0 90495768 A C C C C C C C C C C C C C C C C C C C
15 chr15_90496067 0 90496067 C C C C C T C C C C C C C C C C C C C C
15 chr15_90497682 0 90497682 C C C C C C C C C C C C C T C C C C C C
15 chr15_90500989 0 90500989 C C G G G G C C G G G G G G G G G G C C
15 chr15_90508002 0 90508002 T T T T T T T T C C T T T T T T T T T T
15 chr15_90512366 0 90512366 C C C C C C A C C C C C C C C C C C C C
15 chr15_90517240 0 90517240 T T C C C C T T C C C C C C C C C C T T
15 chr15_90526725 0 90526725 C C C C C C C C C C C C C C C C T T C C
15 chr15_90526808 0 90526808 T T T T T T T T G G G G T T T T T T T T
15 chr15_90528452 0 90528452 A A A A A A A A G G G G A A A A A A A A
15 chr15_90541292 0 90541292 T T T T T T T T C C C C T T T T T T T T
15 chr15_90545054 0 90545054 T T A A A A T T A A A A A A A A A A T T
15 chr15_90548377 0 90548377 A A A A A A A A C C C C A A A A A A A A
15 chr15_90562084 0 90562084 A A A A A G A A A A A A A A A A A A A A
15 chr15_90564221 0 90564221 A A A A A A A A G G G G A A A A A A A A
15 chr15_90574359 0 90574359 T T C C T T T T T T T T C T T T T T T T
15 chr15_90578538 0 90578538 T T T T T T T T C C C C T T T T T T T T
15 chr15_90578815 0 90578815 A A A A A A A A G G G G A A A A A A A A
15 chr15_90583130 0 90583130 G G G G G G G G A A A A G G G G G G G G
15 chr15_90587715 0 90587715 G G A A A A G G A A A A A A A A A A G G
15 chr15_90604819 0 90604819 C C C T C C C C C C C C C C C C C C C C
15 chr15_90608829 0 90608829 G G G G G G G G G G G G G T G G G G G G
15 chr15_90612749 0 90612749 T T T T T T T T T T T T T T G T T T T T
15 chr15_90615972 0 90615972 G G G G G G G G C C C C G G G G G G G G
15 chr15_90616369 0 90616369 A A A A A A A A A A A A A A A A G G A A
15 chr15_90616377 0 90616377 T T T T T T T T T T T T T T C T T T T T
15 chr15_90617594 0 90617594 T T C C C C T T C C C C C C C C C C C C
15 chr15_90617693 0 90617693 T T T T T T T T T T T T C T T T T T T T
15 chr15_90626121 0 90626121 C C C C C C C C C C C C C C C C T T C C
15 chr15_90628959 0 90628959 A A A A A A A A C C C C A A A A A A A A
15 chr15_90631423 0 90631423 T T C T C T T T T T T T T T T T T T T T
15 chr15_90637694 0 90637694 A A A A A A A A G G G G A A A A A A A A
15 chr15_90641832 0 90641832 G G G G G G G G G G A G G G G G G G G G
15 chr15_90645762 0 90645762 C C A C C C C C C C C C C C C C C C C C
15 chr15_90657844 0 90657844 C C C C C C C C C C C C C C C T C C C C
15 chr15_90661674 0 90661674 C T C C C C C T C C C C C C C C C C C C
15 chr15_90666491 0 90666491 C C C C C T C C C C C C C C C C C C C C
15 chr15_90668440 0 90668440 T T T T A T T T T T T T T T T T T T T T
15 chr15_90668500 0 90668500 C C C C C T C C C C C C C C C C C C C C
15 chr15_90672820 0 90672820 A A A A A A A A G G G G A A A A A A A A
15 chr15_90682136 0 90682136 C C C C C C C C C C C C T T C C C C C C
15 chr15_90682678 0 90682678 G G G G G G G G G G G G A G G G G G G G
15 chr15_90689960 0 90689960 T T C C C C T T T T T T T T T T T T T T
15 chr15_90691154 0 90691154 C C C C C C C C C C C C C C C C C T C C
15 chr15_90693415 0 90693415 T T C C C C C T C C C C C C C C C C T T
15 chr15_90697194 0 90697194 C C C C C C C C C C C C C T C C C C C C
15 chr15_90697591 0 90697591 C C T T T T C C C C C C C C C C C C C C
15 chr15_90697981 0 90697981 G G G G G G G G G G G G G G G G A G G G
15 chr15_90701005 0 90701005 G G G G G G G G G G G G A G G G G G G G
15 chr15_90703566 0 90703566 A A A A A A A A A A A A A T A A A A A A
15 chr15_90713045 0 90713045 G G G G G G G G G G G G G G G G A G G G
15 chr15_90723528 0 90723528 C T T T T T T T C C C C C C C C C C T T
15 chr15_90730570 0 90730570 G G A A A A G G G G G G A A A A A A G G
15 chr15_90732719 0 90732719 G G C C C C G G G G G G G G G G G G G G
15 chr15_90733218 0 90733218 C C C C C C C C C C C C C C C C T T C C
15 chr15_90735014 0 90735014 C C C C C C C C C C C C C C T T C C C C
15 chr15_90743033 0 90743033 T T T T T T T T C C C C T T T T T T T T
15 chr15_90745285 0 90745285 C C C C C T C C C C C C C C C C C C C C
15 chr15_90753053 0 90753053 A A A A A A A A A A A A A A A A G G A A
15 chr15_90760751 0 90760751 C C C C C C C C C C C C C C C C T T C C
15 chr15_90760810 0 90760810 G G G G G G G G C C C C G G G G G G G G
15 chr15_90764487 0 90764487 A A A A A G A A A A A A A A A A A A A A
15 chr15_90768827 0 90768827 C C C C C C C C C C C C T T C C T T T T
15 chr15_90769001 0 90769001 T T T T T T T T T T T T T T T T A T T T
15 chr15_90774112 0 90774112 A A A A A A A A G G A A A G G G A G A A
15 chr15_90777897 0 90777897 G G G G G G G G G G G G A G G G G G G G
15 chr15_90780800 0 90780800 T T T T T T T T T T T T T T T T C T T T
15 chr15_90795257 0 90795257 T T T T T T T T C C C C T T T T T T T T
15 chr15_90816864 0 90816864 T T T T T T T T C T C C T T T T T T T T
15 chr15_90822641 0 90822641 A A A A A A A A A A A A A G A A A A A A
15 chr15_90824929 0 90824929 A A G G G G A A A A A A G G G G G G A A
15 chr15_90829960 0 90829960 C C T T C C C C C C C C C C C C C C C C
15 chr15_90845796 0 90845796 C C T T C C C C C C C C T T T T C C C C
15 chr15_90849435 0 90849435 C C C C C T C C C C C C C C C C C C C C
15 chr15_90854905 0 90854905 C C C C C C C C G G C C C C C C C C C C
15 chr15_90855213 0 90855213 C C C C C C C C C C C C C C C C T T C C
15 chr15_90856749 0 90856749 G G G G G G G G G G G G A G G G G G G G
15 chr15_90859092 0 90859092 A A A A A A A A A A A G A A A A A A A A
15 chr15_90869951 0 90869951 G G G G G G G G G G A A G G G G G G G G
15 chr15_90896451 0 90896451 G G G G G G G G C G C G G G G G G G G G
15 chr15_90897420 0 90897420 T T T T T T T T A A A A T T T T T T T T
15 chr15_90901962 0 90901962 C C C C C C C C C T T T C C C C C C C C
15 chr15_90902047 0 90902047 G T G G G G G G G G G G G G G G G G G G
15 chr15_90902217 0 90902217 G G G G G G G G G G G G A G G G G G G G
15 chr15_90902970 0 90902970 G G G G G G G G G G G G G G G G A A G G
15 chr15_90903231 0 90903231 A A A A A A A A A G G G A A A A A A A A
15 chr15_90903472 0 90903472 T T T T T T T T T T T T T T T T C T T T
15 chr15_90909897 0 90909897 C C C C C C C C T T T T C C C C C C C C
15 chr15_90911841 0 90911841 T T T T T T C T T T T T T T T T T T T T
15 chr15_90917846 0 90917846 T T C C C C C T C C C C C C C C C C T T
15 chr15_90918467 0 90918467 C C C C C C C C C C C C C C C G C C C C
15 chr15_90920333 0 90920333 G G G G G G G G G G G G C C C C C C G G
15 chr15_90921116 0 90921116 C C T T T T C T C C C C C C C C C C C C
15 chr15_90925687 0 90925687 G G G G G G G G G G G G A G G G G G G G
15 chr15_90940756 0 90940756 C C C C C C C C C C C C C C C C G G C C
15 chr15_90951487 0 90951487 A A A A A A A A A A A A A A G G G G A A
15 chr15_90962967 0 90962967 C C C C C C C C C C C C C T C C C C C C
15 chr15_90964568 0 90964568 G G A A A A G G G G G G G G G G G G G G
15 chr15_90967106 0 90967106 G G G G G G G G T T T T G G G G G G G G
15 chr15_90968693 0 90968693 C C C C C C C C C C C C A C C C C C C C
15 chr15_90969263 0 90969263 G G G G G G G G G G G G A G G G G G G G
15 chr15_90970786 0 90970786 A A A A A A A A A A A A A A A A T T A A
15 chr15_90972662 0 90972662 T T T T T T T T T T T T C T T T T T T T
15 chr15_90975073 0 90975073 C C C C C C C C C T C C C C C C C C C C
15 chr15_90975610 0 90975610 G G G G G G G G G G A G G G G G G G G G
15 chr15_90977239 0 90977239 T T T T T T T T T T T T C T T T T T T T
15 chr15_90978937 0 90978937 T T T T T T T T T T T T T T T T G T T T
15 chr15_90984073 0 90984073 A C A A A A A A A A A A A A A A A A A A
15 chr15_90988057 0 90988057 G G G G G G A G G G G G G G G G G G G G
15 chr15_90988993 0 90988993 G G G G G G G G G G G G G G G G A G G G
15 chr15_91000491 0 91000491 T T G G G G T T T T T T T T T T T T T T
15 chr15_91000712 0 91000712 C C C C C C C C C C C C C T C C C C C C
15 chr15_91003847 0 91003847 C C C C C C A C C C C C C C C C C C C C
15 chr15_91005987 0 91005987 A A A A A A A A A A A A A A A A A G A A
15 chr15_91015619 0 91015619 C C T T T T C C C C C C C C C C C C C C
15 chr15_91019350 0 91019350 C C C C C C C C T T T T C C C C C C C C
15 chr15_91020886 0 91020886 A A A A A A A A A A A A A A A A G G A A
15 chr15_91023665 0 91023665 C C C C C C C C C C C T C C C C C C C C
15 chr15_91033493 0 91033493 C C C C C C C C T T T T C C C C C C C C
15 chr15_91039162 0 91039162 C C C C C C C C C C C C T T C C C C C C
15 chr15_91039695 0 91039695 G G G G G G G G G G G G G G A G G G A A
15 chr15_91040277 0 91040277 G G G G G G G G G G G G G G C G G G G G
15 chr15_91041084 0 91041084 C C C C C C C C T T T T C C C C C C C C
15 chr15_91042015 0 91042015 C C C C C C C C T T T T C C C C C C C C
15 chr15_91042482 0 91042482 A A A A A A A A A A A A A G A A A A A A
15 chr15_91043068 0 91043068 G G G G G G G G G G G G G G G G G T G G
15 chr15_91051413 0 91051413 G G G G G G G G A A A A G G G G G G G G
15 chr15_91052098 0 91052098 C C C C C C C T C C C C C C C C C C C C
15 chr15_91058308 0 91058308 C C C C C C C C T T T T C C C C C C C C
15 chr15_91059410 0 91059410 T T T T T T T T C C C C T T T T T T T T
15 chr15_91061279 0 91061279 G G G G A G G G G G G G G G G G G G G G
15 chr15_91065000 0 91065000 T T T T T T T T T T T T G T T T T T T T
15 chr15_91067073 0 91067073 C C T T C T C C C C C C C C C C C C C C
15 chr15_91067833 0 91067833 T T T T T T T T T T T T C C T T T T T T
15 chr15_91068501 0 91068501 T T T T T T T T G G G G T T T T T T T T
15 chr15_91071307 0 91071307 C C C C C C C C A A A A C C C C C C C C
15 chr15_91071470 0 91071470 A C A A A A A C A A A A A A A A A A A A
15 chr15_91072198 0 91072198 C C C C C C C C C C C C C T C C C C C C
15 chr15_91072339 0 91072339 G G G G G G G G G G G G G G A A G G G G
15 chr15_91078284 0 91078284 C C C C C T C C C C C C C C C C C C C C
15 chr15_91080731 0 91080731 G G G G A G G G G G G G G G G G G G G G
15 chr15_91087079 0 91087079 A A A A A A A A G G G G A A A A A A A A
15 chr15_91088519 0 91088519 C C C C C C C C C C C C C C C C T T C C
15 chr15_91090556 0 91090556 C C C C C C C C C C C C C C C C T T C C
15 chr15_91091032 0 91091032 T T T T T T T T C C C C T T T T T T T T
15 chr15_91095494 0 91095494 T T T T T T T T C C C C T T T T T T T T
15 chr15_91098426 0 91098426 T T T T T T T T G G G G T T T T T T T T
15 chr15_91098537 0 91098537 G G G G G G G G T T T T G G G G G G G G
15 chr15_91101321 0 91101321 C C C C C C C C C C C T C C C C C C C C
15 chr15_91103655 0 91103655 G G G G A A G G G G A G G G G G G G G G
15 chr15_91107589 0 91107589 T T C C T T T T T T T T T T T T T T T T
15 chr15_91111469 0 91111469 A A A A A A A A A A A A A A A A G G A A
15 chr15_91112993 0 91112993 A A A A A A A A A A A G A A A A A A A A
15 chr15_91116276 0 91116276 T T T T T T T T C C C C T T T T T T T T
15 chr15_91129532 0 91129532 A A A A A A A A A A A A A A A A G G A A
15 chr15_91130843 0 91130843 T T T T T T T T T T T T T T C T T T T T
15 chr15_91131639 0 91131639 C C C C C C A C C C C C C C C C C C C C
15 chr15_91136306 0 91136306 G G G G G G G G G G G G G G A G G G G G
15 chr15_91145104 0 91145104 C C C C C C C C C C C C C C T T T T C C
15 chr15_91148211 0 91148211 A A A A A A A G A A A A A A A A A A A A
15 chr15_91151278 0 91151278 G G G G G G G G G G G G G T G G G G G G
15 chr15_91154754 0 91154754 A A A A A A A G A A A A A A A A A A A A
15 chr15_91155221 0 91155221 G G G G G G G G G G G G G G A A G G G G
15 chr15_91157100 0 91157100 G G G G G G G G G G G G A G G G G G G G
15 chr15_91165391 0 91165391 G G G G G G G G G G G G A A G G G G G G
15 chr15_91168371 0 91168371 A A A A G G A A A A A A A A A A A A A A
15 chr15_91169633 0 91169633 C C C C C C C C T T C C C C C C C C C C
15 chr15_91177621 0 91177621 G G G G G G G G G G G G C G G G G G G G
15 chr15_91181901 0 91181901 A A A A G G A A A A A A A A A A A A A A
15 chr15_91183966 0 91183966 T T T T G G T T T T T T T T T T T T T T
15 chr15_91186987 0 91186987 T T C C T T T T T T T T T T T T T T T T
15 chr15_91187054 0 91187054 G G G G G G G G G G G G G G T T G G G G
15 chr15_91193105 0 91193105 G G G G G G G G G G G G A A G G G G G G
15 chr15_91196766 0 91196766 C C C C C C C C C C C C C T C C C C C C
15 chr15_91201702 0 91201702 G G G G A G G G G G G G G G G G G G G G
15 chr15_91203874 0 91203874 G G G G G G G G C C C C G G G G G G G G
15 chr15_91214223 0 91214223 G G G G G G G G G G G G A A G G G G G G
15 chr15_91217652 0 91217652 A A A A A A A A G G G G A A A A A A A A
15 chr15_91225390 0 91225390 C T C C C C C C C C C C C C C C C C C C
15 chr15_91225502 0 91225502 C C T T T T C C C C C C C C C C C C C C
15 chr15_91229832 0 91229832 A A A A A A A A A A A A A A A G A A A A
15 chr15_91234459 0 91234459 C C C C C C C C T T T T C C C C C C C C
15 chr15_91234525 0 91234525 T T T T C T T T T T T T T T T T T T T T
15 chr15_91239052 0 91239052 G G A A G G G G G G G G G G G G G G G G
15 chr15_91251338 0 91251338 T T T T T T T T C C C C T T T T T T T T
15 chr15_91259435 0 91259435 C C C C C C C C G G G G C C C C C C C C
15 chr15_91265575 0 91265575 G G G G G G G G A A A A G G G G G G G G
15 chr15_91268642 0 91268642 G G G G G G G G T T G G G G G G G G G G
15 chr15_91272028 0 91272028 G G A A G G G G G G G G G G G G G G G G
15 chr15_91275345 0 91275345 C C C C C C C C C C C C C C C C C T C C
15 chr15_91281695 0 91281695 A A A A A A A A A A A A A A A A A G A A
15 chr15_91288041 0 91288041 C C C C C C C C C C C C C C A A C C C C
15 chr15_91294749 0 91294749 G G A A A A G G G G G G G G G G G G G G
15 chr15_91296651 0 91296651 G G G G G G G G G G G G G G A A G G G G
15 chr15_91299171 0 91299171 C C C C C C C C C C C C C C C C A C C C
15 chr15_91299246 0 91299246 C C C C C C C C C C C C C T C C C C C C
15 chr15_91302578 0 91302578 C C C C C C C C C C C T C T C C C C C C
15 chr15_91307886 0 91307886 A A A A A A A A G G G G A A A A A A A A
15 chr15_91326444 0 91326444 C C C C C C C C C C C C C C C C C G C C
15 chr15_91330088 0 91330088 G G G G G G G G G G G G A A G G G G G G
15 chr15_91340224 0 91340224 G G G G G G G G A A A A G G G G G G G G
15 chr15_91342125 0 91342125 G G G G G G G G G G G G A A G G G G G G
15 chr15_91342413 0 91342413 C C C C C C C C T T T T C C C C C C C C
15 chr15_91342752 0 91342752 T T T T T T T T C C C C T T T T T T T T
15 chr15_91345431 0 91345431 G G G G G G G G G G G G G G A A G G G G
15 chr15_91347531 0 91347531 T T T T T T T T T T T T T T C C T T T T
15 chr15_91355130 0 91355130 C C C C C C C C C C C T C C C C C C C C
15 chr15_91365661 0 91365661 A A A A A A A A G G A A A A A A A A A A
15 chr15_91367994 0 91367994 G G G G G G G G G G G G A A G G G G G G
15 chr15_91371763 0 91371763 C C C T C C C C C C C C C C C C C C C C
15 chr15_91374347 0 91374347 C C C C C C C C C C C C T T C C C C C C
15 chr15_91378545 0 91378545 C C C C C C A C C C C C C C C C C C C C
15 chr15_91394165 0 91394165 A A A A A A A A C C A A A A A A A A A A
15 chr15_91394331 0 91394331 G G G G G G G G G G G G A A G G G G G G
15 chr15_91399834 0 91399834 C C C C G G C C C C C C C C C C C C C C
15 chr15_91407479 0 91407479 C C C C A C C C C C C C C C C C C C C C
15 chr15_91417080 0 91417080 C C C C C C A C C C C C C C C C C C C C
15 chr15_91429225 0 91429225 C C C C C C C C G G G G C C C C C C C C
15 chr15_91430143 0 91430143 A A A A A A A A G G G G A A A A A A A A
15 chr15_91431067 0 91431067 T T T T T T T T T T C T T T T T T T T T
15 chr15_91431672 0 91431672 T T T T T T T T T T T T T T T T A T T T
15 chr15_91437761 0 91437761 C T T T T T T T T T T T T T T T T T T T
15 chr15_91440555 0 91440555 C C C C C C C C T T T T C C C C C C C C
15 chr15_91445518 0 91445518 T T T T T T T T C C C C T T T T T T T T
15 chr15_91448101 0 91448101 C C C T C C C C C C C C C C C C C C C C
15 chr15_91448369 0 91448369 C C C C C C C C G G G G C C C C C C C C
15 chr15_91451578 0 91451578 C C C C C C C C C C C C C C C C T T C C
15 chr15_91453091 0 91453091 A G G G G G A G G G G G G G G G G G G G
15 chr15_91453763 0 91453763 A A A A C C A A A A A A A A A A A A A A
15 chr15_91455716 0 91455716 A A A A A A A A G G G G A A A A A A A A
15 chr15_91455956 0 91455956 C C C C C C C C C C C C C C C C T T C C
15 chr15_91471032 0 91471032 C C G G C C C C C C C C C C C C C C C C
15 chr15_91478690 0 91478690 T T T T A A T T T T T T T T T T T T T T
15 chr15_91486786 0 91486786 A G A A A A G G A A A A A A A A A A G G
15 chr15_91500043 0 91500043 T T T T T T T T T T T T T T T T A A T T
15 chr15_91502076 0 91502076 A A A A A A A A G G G G A A A A A A A A
15 chr15_91502759 0 91502759 G G G G G G G G G G A G G G G G G G G G
15 chr15_91503642 0 91503642 T T T T T T T T C C T T T T T T T T T T
15 chr15_91505818 0 91505818 G G G G G G G G G G G G G G G G A A G G
15 chr15_91506661 0 91506661 A A A A A A A A A A A A A G A A A A A A
15 chr15_91508262 0 91508262 G G G G A G G G G G G G G G G G G G G G
15 chr15_91508828 0 91508828 C C C C C C C C A A A A C C C C C C C C
15 chr15_91514571 0 91514571 G G T T G G G G G G G G G G G G G G G G
15 chr15_91516690 0 91516690 C C T T C C C C C C C C C C C C C C C C
15 chr15_91517740 0 91517740 C C A C C C C C C C C C C C C C C C C C
15 chr15_91533522 0 91533522 G G A A A A G G G G A A A A A A A A G G
15 chr15_91535587 0 91535587 T T T T T T T T T T T T C C T T T T T T
15 chr15_91551001 0 91551001 C C C C C T C C C C C C C C C C C C C C
15 chr15_91551116 0 91551116 T T T T T T T T A A A A T T T T T T T T
15 chr15_91556350 0 91556350 G G G G G G G G G G G G G G A G G G G G
15 chr15_91556543 0 91556543 G G G G G G G G A A A A G G G G G G G G
15 chr15_91561441 0 91561441 G G G G G G G G G G G G G G C G G G G G
16 chr16_2652 0 2652 A A A A A A A A G G G G A A A A A A A A
16 chr16_3459 0 3459 T T T T T T T T A A A A T T T T T T T T
16 chr16_3748 0 3748 G G G G G G G G G G G G G G G G A A G G
16 chr16_5509 0 5509 G G G G G G G G G G G G G G G G A A G G
16 chr16_13674 0 13674 C T C C C C C C C C C C C C C C C C C C
16 chr16_17302 0 17302 C C C C C C C C A A A A C C C C C C C C
16 chr16_17847 0 17847 G G G G G G G G G G G G G T G G G G G G
16 chr16_23122 0 23122 G G G G G G G G A G A A G G G G A G G G
16 chr16_27408 0 27408 A A A A A A A A A A A A A G A A A A A A
16 chr16_28003 0 28003 C C C C C C C C A A A A C C C C C C C C
16 chr16_29902 0 29902 T T T T T T C T T T T T T T T T T T T T
16 chr16_33523 0 33523 A A G G G G G G G G G G G G G G G G A A
16 chr16_43216 0 43216 G G G G G G G G A A A A G G G G G G G G
16 chr16_47300 0 47300 A A A A A A A A G G G G A A A A A A A A
16 chr16_48210 0 48210 G G G G G G G G G G G G G G A A G G G G
16 chr16_53062 0 53062 C T T T T T T T T T T T T T T T T T T T
16 chr16_54028 0 54028 C C C C C C C C C C C C C C C C T T C C
16 chr16_54303 0 54303 G G G G G G G G G G A A G G G G G G G G
16 chr16_54729 0 54729 C C C C C C C C T T T T C C C C C C C C
16 chr16_56461 0 56461 T T T T T T T T A A A A T T T T T T T T
16 chr16_65282 0 65282 G G G G G G G G G G G G G G A A G G G G
16 chr16_73852 0 73852 G G A G G G G G G G G G G G G G G G G G
16 chr16_74755 0 74755 A C A A A A A A A A A A A A A A A A C C
16 chr16_79660 0 79660 G G G G G G G G A G G G G G G G G G G G
16 chr16_85618 0 85618 C C C C C C C C T T T T C C C C C C C C
16 chr16_87795 0 87795 T T T T T T T T C C C C T T T T T T T T
16 chr16_89235 0 89235 G G G G G G G G G G G G A A G G G G G G
16 chr16_89694 0 89694 G G G G G G G G G G G G A G G G G G G G
16 chr16_95104 0 95104 C C C C C C C C C C C C C G C C C C C C
16 chr16_97673 0 97673 G G G G G G G G A G G G G G G G G G G G
16 chr16_100306 0 100306 C C C C C C C C C C C C T T C C C C C C
16 chr16_105537 0 105537 A A A A A A A A A A A A A A A A T T A A
16 chr16_107830 0 107830 C C A A A A C C A A A A A A A A A A C C
16 chr16_110161 0 110161 A A A G A A A A A A A A A A A A A A A A
16 chr16_111327 0 111327 G G G G G G G G G G G G A A A A A A G G
16 chr16_119311 0 119311 C C C C C C C C C C C C C T C C C C C C
16 chr16_119482 0 119482 T T T T T T T T G T T T T T T T T T T T
16 chr16_121982 0 121982 G G G G G G G G G G G G G G A G G G G G
16 chr16_124142 0 124142 A A A A A A A A G G G G A A A A A A A A
16 chr16_127325 0 127325 T T T T T T T T A A A A T T T T T T T T
16 chr16_129157 0 129157 T T C T T T T T T T T T T T T T T T T T
16 chr16_135260 0 135260 G G G G G G G G A G A A G G G G G G G G
16 chr16_146822 0 146822 A A A A A A A A A A A A A A A A G G A A
16 chr16_149397 0 149397 G G G G G G A A G G G G A G G G G G G G
16 chr16_151133 0 151133 G G G G G G G G A G A A G G G G G G G G
16 chr16_152053 0 152053 G G G G G G G G A A A A G G G G G G G G
16 chr16_153508 0 153508 C C C C C C C C C C T T C C C C C C C C
16 chr16_153533 0 153533 G G G G G G G G G G G G A G G G G G G G
16 chr16_157444 0 157444 G G G G G G A A G G G G G G G G G G G G
16 chr16_157795 0 157795 C C C C C C T T C C C C C C C C C C C C
16 chr16_157946 0 157946 C C C C C C C C T T T T C C C C C C C C
16 chr16_158842 0 158842 C C C C C C C C C C C C C C C C A C C C
16 chr16_159138 0 159138 G G G G G G G G A A A A G G G G G G G G
16 chr16_159326 0 159326 C C C C C C A A C C C C C C C C C C C C
16 chr16_168487 0 168487 T T C C C C T T C C C C C C C C C C T T
16 chr16_171931 0 171931 C C C C C C C C C C C C C C T T C C C C
16 chr16_173632 0 173632 G G G G G G G G C G G G G G G G G G G G
16 chr16_186802 0 186802 C C C C C C C C C C C C C C C C C T C C
16 chr16_192579 0 192579 G G G G G G G G T T G G G G G G G G G G
16 chr16_202888 0 202888 G G G G G G G G A A A A G G G G G G G G
16 chr16_217532 0 217532 C C C T T T C C C C C C C C C C C C C C
16 chr16_230367 0 230367 G G G G G G G G G G C C G G G G G G G G
16 chr16_236508 0 236508 G G G G G G G G G G G G C G G G G G G G
16 chr16_241365 0 241365 G G G G G G G G G G G G G T G G G G G G
16 chr16_243445 0 243445 C C C C C C C C C C C C C G C C C C C C
16 chr16_245003 0 245003 C C C C C C C C T T T T C C C C C C C C
16 chr16_245538 0 245538 T T T T T T T T G T T T T T T T T T T T
16 chr16_245814 0 245814 G G G G G G G G G G G G A G G G G G G G
16 chr16_255554 0 255554 C C C C C C C C G G G G C C C C C C C C
16 chr16_256614 0 256614 T T T T T T T T C C C C T T T T T T T T
16 chr16_259832 0 259832 T T T T T T T T C C C C T T T T T T T T
16 chr16_269380 0 269380 A A A A A A A A A C C C A A A A A A A A
16 chr16_269874 0 269874 G G A A A A G G G G G G G G G G G G G G
16 chr16_272507 0 272507 C C C C C C C C C C C C C C C C A A C C
16 chr16_274956 0 274956 G G G G G G G G G G G G G G G G T T G G
16 chr16_286666 0 286666 C C C C C C C C C C C C T T T T T T C C
16 chr16_293689 0 293689 C C C C C C C C C C C C C C T T C C C C
16 chr16_295308 0 295308 C C C C C C C C C C C C C C C C T T C C
16 chr16_301636 0 301636 C C C T C C C C C C C C C C C C C C C C
16 chr16_301937 0 301937 T T T T T T C C T T T T T T T T T T T T
16 chr16_304010 0 304010 C C C T C C C C C C C C C C C C C C C C
16 chr16_316545 0 316545 T T T T T T T T G G G G T T T T T T T T
16 chr16_321984 0 321984 C C C C C C C C C T C C C C C C C C C C
16 chr16_323562 0 323562 A A G G G G A A G G G G G G G G G G A A
16 chr16_324491 0 324491 C C C C G G C C C C C C C C C C C C C C
16 chr16_333214 0 333214 A A A T A A A A T T T T T T T T T T A A
16 chr16_334129 0 334129 G G G G G G G G G G G G G G G G C G G G
16 chr16_335860 0 335860 C C C C C C C C C C C C C G C C C C C C
16 chr16_341723 0 341723 C C C C C C C C T T T T C C C C C C C C
16 chr16_351440 0 351440 T T T T T T T T T T T T C T T T T T T T
16 chr16_354518 0 354518 G G G G G G A A G G G G G G G G G G G G
16 chr16_358089 0 358089 A A A A A A A A A G A A A A A A A A A A
16 chr16_367584 0 367584 T T T T T T T T C C C C T T T T T T T T
16 chr16_367721 0 367721 G G G G G G G G G G G G G G A G G G G G
16 chr16_369976 0 369976 A A A A A A A A A A A A A A A A A G A A
16 chr16_377315 0 377315 C C C C C C C C C C C C C C C T C C C C
16 chr16_389728 0 389728 C C C C C C C C T T T T C C C C C C C C
16 chr16_392660 0 392660 T T T T T T T T T T C C T T T T T T T T
16 chr16_393884 0 393884 T T T T T T C T T T T T T T T T T T T T
16 chr16_400535 0 400535 T T T T T T T T T T T T T T T T C T T T
16 chr16_409798 0 409798 G G G G G G G G G G G G G G A G G G G G
16 chr16_410053 0 410053 T T T T T T C C T T T T T T T T T T T T
16 chr16_420558 0 420558 G G C C C C G G G G G G C C C C C C G G
16 chr16_436073 0 436073 C C C C C C C T C C C C C C C C C C C C
16 chr16_445363 0 445363 G G G G G G G G T T T T G G G G G G G G
16 chr16_446177 0 446177 T T T T T T T T C C C C T T T T T T T T
16 chr16_450074 0 450074 A A G G G G A A A A A A A A A A A A A A
16 chr16_450098 0 450098 T T T T T T T T T T T T T T T T G G T T
16 chr16_464078 0 464078 C C C C C C C C C C C C C T C C C C C C
16 chr16_470402 0 470402 T T T T T T T T C C C C T T T T T T T T
16 chr16_475278 0 475278 A A A A A A A A A G A A A A A A A A A A
16 chr16_477651 0 477651 C C C C C C C T C C C C C C C C C C C C
16 chr16_479320 0 479320 T T C C C C T T T T T T C C C C C C T T
16 chr16_482975 0 482975 T T C C C C T T T T T T C C C C C C T T
16 chr16_485170 0 485170 C T T T T T C C T T T T C C C C C C T T
16 chr16_486776 0 486776 C C C C C C C C C T C C C C C C C C C C
16 chr16_487318 0 487318 A T A A A A T T A A A A T T T T T T A A
16 chr16_490390 0 490390 T T T T T T T T T T T T C T T T T T T T
16 chr16_490709 0 490709 A A A A A A A A A A A A A T A A A A A A
16 chr16_496876 0 496876 A A A A A A A A C C C C A A A A A A A A
16 chr16_503397 0 503397 T T T T T T T T T T T T T T T T C C T T
16 chr16_505649 0 505649 T T G T T T T T T T T T T T T T T T T T
16 chr16_516032 0 516032 A A A A A A A A A A A A A A T T A A A A
16 chr16_519090 0 519090 G G G G G G G G C C C C G G G G G G G G
16 chr16_521194 0 521194 G G G G G G G G C C C C G G G G G G G G
16 chr16_522154 0 522154 C C C C C C C C A A A A C C C C C C C C
16 chr16_528187 0 528187 G G G G G G G G G G G G G G G G A A G G
16 chr16_534382 0 534382 A A A A C C A A A A A A A A A A A A A A
16 chr16_535640 0 535640 G G G G G G G G C C C C G G G G G G G G
16 chr16_558830 0 558830 T T G G G G T T T T T T T T T T T T T T
16 chr16_561971 0 561971 G G G G G G G G G G G G G T G G G G G G
16 chr16_568160 0 568160 T T T T T T T T C C C C T T T T T T T T
16 chr16_568405 0 568405 C C C C T T C C C C C C C C C C C C C C
16 chr16_568904 0 568904 G G G G G G G G C C C C G G G G G G G G
16 chr16_570657 0 570657 C G G G G G G G G G G G G G G G G G G G
16 chr16_572601 0 572601 A A A A A A A A A A A A A A A A T T A A
16 chr16_582635 0 582635 T T T T T T T T T T T T T T T T G G T T
16 chr16_597581 0 597581 A A A A A A A A A A A A A A C C A A A A
16 chr16_602654 0 602654 T T T T T T T T T T T T C T T T T T T T
16 chr16_606584 0 606584 C C C C C C C C T T T T C C C C C C C C
16 chr16_624871 0 624871 T T T T T T T T G G G G T T T T T T T T
16 chr16_630594 0 630594 A A A A A A A A G G G G A A A A A A A A
16 chr16_630841 0 630841 G G G G G G G G A G A A G G G G G G G G
16 chr16_648762 0 648762 T T T T T T T T T T T T T T T T C C T T
16 chr16_651148 0 651148 G G A A A A G G G G G G G G G G G G G G
16 chr16_657352 0 657352 T T T T T T T T C C C C T T T T T T T T
16 chr16_665841 0 665841 A A G G G G A A A A A A A A A A A A A A
16 chr16_672404 0 672404 T T T T T T T T T T T T T T T T C T T T
16 chr16_677541 0 677541 C C C C C C C C G G G G C C C C C C C C
16 chr16_679132 0 679132 G G T T G G G G G G G G G G G G G G G G
16 chr16_679510 0 679510 C G G G G G G G G G G G G G G G G G C C
16 chr16_680534 0 680534 C C C C C C C C C C C C C T C C C C C C
16 chr16_681899 0 681899 T T T T T T T T T T T T C T T T T T T T
16 chr16_685687 0 685687 C C C C C C C C C T C C C C C C C C C C
16 chr16_688563 0 688563 G G G G G G G G A G G G G G G G G G G G
16 chr16_704263 0 704263 T T T T T T T T T T T T C T T T T T T T
16 chr16_709482 0 709482 A A G G G G G G G G G G G G G G G G G G
16 chr16_714606 0 714606 C C G G G G C C G G G G G G G G G G C C
16 chr16_718579 0 718579 T T C C C C T T C C C C C C T T C C T T
16 chr16_726215 0 726215 G G G G G G G G G G A A G G G G G G G G
16 chr16_733207 0 733207 G G G G G G G G G G G G G G C C G G G G
16 chr16_736779 0 736779 C C C C C C C C C G C C C C C C C C C C
16 chr16_745609 0 745609 C C C C C C C C A A A A C C C C C C C C
16 chr16_746169 0 746169 G G G G G G G G G G A A G G G G G G G G
16 chr16_750483 0 750483 G G G G G G A A G G G G G G G G G G G G
16 chr16_751776 0 751776 G G G G G G G G G G G G G G A A G G G G
16 chr16_756334 0 756334 C C C C C C C C C C C C C T C C C C C C
16 chr16_761571 0 761571 C C C T C C C C C C C C C C C C C C C C
16 chr16_761839 0 761839 T T T T T T T T T T T T C C C C C C T T
16 chr16_769500 0 769500 C C C C A A C C C C C C C C C C C C C C
16 chr16_770525 0 770525 A A A A A A G G A A A A A A A A A A A A
16 chr16_771457 0 771457 G G G G G G G G A A A A G G G G G G G G
16 chr16_772541 0 772541 C C C C C C C C C C C C C C T T C C C C
16 chr16_773234 0 773234 A A A A A A A A A A A A A T A A A A A A
16 chr16_776015 0 776015 C C C C C C C C C C A A C C C C C C C C
16 chr16_781875 0 781875 A A A A A A A A G G G G A A A A A A A A
16 chr16_788858 0 788858 C C C C C C C C C C C C T T T T T T C C
16 chr16_792206 0 792206 A A A A A A A A G G G G A A A A A A A A
16 chr16_802005 0 802005 C C C C C C C C G G G G C C C C C C C C
16 chr16_802325 0 802325 C C C C C C C C C T C C C C C C C C C C
16 chr16_803900 0 803900 A A A A A A A A A A A A G G G G A A A A
16 chr16_810394 0 810394 G G G G G G G G A A A A G G G G G G G G
16 chr16_812279 0 812279 G G G G G G G G G G G G A A A A G G G G
16 chr16_816419 0 816419 G G G G G G G G G G G G G G G G A A G G
16 chr16_817594 0 817594 T T T T T T T T C T T T T T T T T T T T
16 chr16_837447 0 837447 A A A A A A A A C C C C A A A A A A A A
16 chr16_847783 0 847783 C C C C C C C C C T C C C C C C C C C C
16 chr16_849674 0 849674 T T T T A A T T T T T T T T T T T T T T
16 chr16_849946 0 849946 T T T T T T T T T T T T C C C C C C T T
16 chr16_852376 0 852376 C C T T C C C C C C C C C C C C C C C C
16 chr16_855510 0 855510 C C C C C C C C C C C C C T C C C C C C
16 chr16_857214 0 857214 C C C C C C C C T T T T T T T T T T C C
16 chr16_859485 0 859485 G G G G G G G G G G G G C C C C C C G G
16 chr16_861765 0 861765 T T T T T T T T G G G G G G G G G G T T
16 chr16_862514 0 862514 C C C C C C C C C C C C T T C C C C C C
16 chr16_863279 0 863279 C C C C C C C C C C C C C C T T C C C C
16 chr16_871486 0 871486 T T T T T T T T T T T T C C T T T T T T
16 chr16_871853 0 871853 A A A A A A A A A A A A G G A A A A A A
16 chr16_872589 0 872589 A A A A A A A A T T T T T T T T T T A A
16 chr16_873192 0 873192 T T T T T T T T G G G G T T T T T T T T
16 chr16_877524 0 877524 G G G G G G G G A A A A G G G G G G G G
16 chr16_884440 0 884440 A A A A A A A A G G G G A A A A A A A A
16 chr16_889808 0 889808 T T T T T T T T A T T T T T T T T T T T
16 chr16_897749 0 897749 A A A A A A A A A G A A A A A A A A A A
16 chr16_905014 0 905014 A A T T T T T T T T T T T T T T T T T T
16 chr16_911599 0 911599 T T A A A A T T T T T T T T T T T T T T
16 chr16_913412 0 913412 T T T T T T T T C C C C T T T T T T T T
16 chr16_913632 0 913632 T T T T C C T T T T T T T T T T T T T T
16 chr16_921977 0 921977 T T T T T T T T C C T T T T T T T T T T
16 chr16_922014 0 922014 C C C C C C C C C C C C C C T T C C C C
16 chr16_930304 0 930304 T T T T T T T T G G G G T T T T T T T T
16 chr16_931184 0 931184 G T G G G G G G G G G G G G G G G G G G
16 chr16_931635 0 931635 C C C C C C C C C C C C C C G G C C C C
16 chr16_937004 0 937004 T T T T T T T T G G G G T T T T T T T T
16 chr16_937533 0 937533 A A A A A A A A G G G G A A A A A A A A
16 chr16_938615 0 938615 G G A G G G G G G G G G G G G G G G G G
16 chr16_943859 0 943859 C C C C C C C C T T T T C C C C C C C C
16 chr16_947673 0 947673 C C C C C C C C C C C C C C C C T T C C
16 chr16_950477 0 950477 G G G G G G G G A A A A G G G G G G G G
16 chr16_951710 0 951710 C C T T C C C C C C C C C C C C C C C C
16 chr16_961405 0 961405 C C C C C C C C T T T T C C C C C C C C
16 chr16_961866 0 961866 G G A A G G G G G G G G G G G G G G G G
16 chr16_964178 0 964178 G G A G G G G G G G G G G G G G A A G G
16 chr16_967092 0 967092 G G G G G G G G G G G G G G A A G G G G
16 chr16_971185 0 971185 C C C C C C T T C C C C C C C C C C C C
16 chr16_977427 0 977427 T T T T T T T T G G G G T T T T T T T T
16 chr16_977936 0 977936 C C T T T T C C T T T T T T T T T T C C
16 chr16_980093 0 980093 C C C C T T C C C C C C C C C C C C C C
16 chr16_988282 0 988282 G G G G G G G G A G G G G G G G G G G G
16 chr16_990505 0 990505 C C C C C C C C C T C C C C C C C C C C
16 chr16_991085 0 991085 C C C C C C C C G G G G C C C C C C C C
16 chr16_992373 0 992373 C C C C C C C C C C T T C C C C C C C C
16 chr16_993342 0 993342 C C C C C C C C T T T T C C C C C C C C
16 chr16_994902 0 994902 T T C C C C T T C C C C C C C C C C T T
16 chr16_996922 0 996922 A A G G G G A A A A A A A A A A A A A A
16 chr16_1006011 0 1006011 C C C C C C C C C C C C C C C C T T C C
16 chr16_1011444 0 1011444 A A A A A A A A G G G G A A A A A A A A
16 chr16_1014237 0 1014237 A G G G G G G G G G G G G G G G G G G G
16 chr16_1019579 0 1019579 A A A A A A A A A A A A A G A A A A A A
16 chr16_1019887 0 1019887 A A A A A A A A C C C C A A A A A A A A
16 chr16_1026956 0 1026956 C C C C C C C C T T T T C C C C C C C C
16 chr16_1028959 0 1028959 C C C C C C A C C C C C C C C C C C C C
16 chr16_1030624 0 1030624 C C C C C C C C T T T T C C C C C C C C
16 chr16_1031226 0 1031226 T T G G G G G T G G G G G G G G G G T T
16 chr16_1033727 0 1033727 A A A A A A A A G G G G A A A A A A A A
16 chr16_1040088 0 1040088 G G G G G G G G A G G G G G G G G G G G
16 chr16_1042897 0 1042897 C C C C C C C T C C C C C C C C C C C C
16 chr16_1053242 0 1053242 A A A A A A A A G G G G A A A A A A A A
16 chr16_1058867 0 1058867 G G G G G G G G G G G G G G A A G G G G
16 chr16_1070096 0 1070096 G G G G G G G G G G G G G G A A G G G G
16 chr16_1072362 0 1072362 C C C C C C C C T T T T C C C C C C C C
16 chr16_1074279 0 1074279 G G G G G G G G A A A A G G G G G G G G
16 chr16_1075968 0 1075968 G G G G G G G G A A A A G G G G G G G G
16 chr16_1079182 0 1079182 T T C C T T T T T T T T T T T T T T T T
16 chr16_1090335 0 1090335 C C C C C C C C C C C C C C C C T T C C
16 chr16_1090360 0 1090360 G G G G G G G G G G G G A G G G G G G G
16 chr16_1090554 0 1090554 T T T T T T T T C C C C T T T T T T T T
16 chr16_1092311 0 1092311 G G G G G G G G A A A A G G G G G G G G
16 chr16_1092659 0 1092659 T T T T T T T T C C C C T T T T T T T T
16 chr16_1092691 0 1092691 C C T T T T C C C C C C C C C C C C C C
16 chr16_1095861 0 1095861 C C C C C C C C C C C C C C C C T T C C
16 chr16_1105910 0 1105910 C C C C C C C C C C C C C C T T C C C C
16 chr16_1107188 0 1107188 G G G G G G G G G G G G A A G G A A G G
16 chr16_1119492 0 1119492 G G G G G G G G G G G G G T G G G G G G
16 chr16_1121424 0 1121424 G G A A G G G G G G G G G G G G G G G G
16 chr16_1142227 0 1142227 C C C C T T C C C C C C C C C C C C C C
16 chr16_1160772 0 1160772 T T T T T T T T C C C C T T T T T T T T
16 chr16_1161253 0 1161253 A A A A C C A A A A A A A A A A A A A A
16 chr16_1170878 0 1170878 G G G G A A G G G G G G G G G G G G G G
16 chr16_1171185 0 1171185 G G G G G G G G A A A A G G G G G G G G
16 chr16_1174657 0 1174657 G G C C C C G G G G G G G G G G G G G G
16 chr16_1176921 0 1176921 A A A A A A A A A A A A A A A A G G A A
16 chr16_1185051 0 1185051 G G G G G G G G G G T T G G G G G G G G
16 chr16_1186681 0 1186681 A A A A A A A A A A A A A A A A A G A A
16 chr16_1194559 0 1194559 G G G G G G G G G G G G G G G G A A G G
16 chr16_1197412 0 1197412 C C C C C C C C T T T T C C C C C C C C
16 chr16_1199686 0 1199686 C C C C C C C C C T C C C C C C C C C C
16 chr16_1200266 0 1200266 C C C C C C C C C C C C T T C C C C C C
16 chr16_1204448 0 1204448 T T T T T T T T C C C C T T T T T T T T
16 chr16_1204515 0 1204515 C C C C C C C C T T T T C C C C C C C C
16 chr16_1211575 0 1211575 A A A A A A A A A A A A A A A G A A A A
16 chr16_1211620 0 1211620 G G G G G G G G A A A A G G G G G G G G
16 chr16_1211637 0 1211637 C C C C C C C C C G C C C C C C C C C C
16 chr16_1214051 0 1214051 G G G G G G G G A G A A G G G G G G G G
16 chr16_1222057 0 1222057 C C C C C C C C C T C C C C C C C C C C
16 chr16_1226162 0 1226162 A A A A A A A A A G G G A A A A A A A A
16 chr16_1232149 0 1232149 T T T T T T T T C T C C T T T T T T T T
16 chr16_1233366 0 1233366 C C C C C C C C C G C C C C C C C C C C
16 chr16_1234011 0 1234011 C C C C C C C C C C C C C C C C T T C C
16 chr16_1237285 0 1237285 A C C C C C C C C C C C C C C C C C C C
16 chr16_1237634 0 1237634 C T C C C C C C C C C C C C C C C C C C
16 chr16_1239533 0 1239533 A A A A A A A A G G G G A A A A A A A A
16 chr16_1241049 0 1241049 G G G G G G G G A A A A G G G G G G G G
16 chr16_1241617 0 1241617 C C C C C C C C C C C C C C C C A A C C
16 chr16_1242078 0 1242078 C C C C C C C C C C C C C T C C C C C C
16 chr16_1244462 0 1244462 C C C C C C C C G G G G C C C C C C C C
16 chr16_1253359 0 1253359 C C C C C C C C C C G G C C C C C C C C
16 chr16_1253917 0 1253917 A A A A A A A A A A A A C C A A A A A A
16 chr16_1254104 0 1254104 C C C C C C C C C C C C C C T T C C C C
16 chr16_1269785 0 1269785 G G G G G G A A G G G G G G G G G G G G
16 chr16_1275570 0 1275570 C C C C T T C C C C C C C C C C C C C C
16 chr16_1276159 0 1276159 G G A G G G G G G G G G G G G G G G G G
16 chr16_1289279 0 1289279 T T T T T T T T T T T T C T T T T T T T
16 chr16_1292162 0 1292162 C C C C C C C C C C C C G G G G G G C C
16 chr16_1295960 0 1295960 C C C C C C C C G G C C C C C C C C C C
16 chr16_1307530 0 1307530 T T T T T T T T T T C C T T T T T T T T
16 chr16_1309046 0 1309046 G G C C C C C C C C C C C C C C C C G G
16 chr16_1311712 0 1311712 C C C C C C C C G G G G C C C C C C C C
16 chr16_1316066 0 1316066 G G G G G G G G A A A A G G G G G G G G
16 chr16_1331471 0 1331471 G G G G G G G G C C C C G G G G G G G G
16 chr16_1332966 0 1332966 G G G G G G G G A G G G G G G G G G G G
16 chr16_1333393 0 1333393 T T T T T T T T C C C C T T T T T T T T
16 chr16_1335652 0 1335652 G G C C C C C C C C C C C C C C C C G G
16 chr16_1339839 0 1339839 G G G G G G G G T T T T G G G G G G G G
16 chr16_1344876 0 1344876 C C C C C C C C C C C C C C C T C C C C
16 chr16_1347280 0 1347280 G G G G G G G G C G G G G G G G G G G G
16 chr16_1350673 0 1350673 G G A A A A G G G G G G A A A A A A G G
16 chr16_1354259 0 1354259 C C C C C C C C C T C C C C C C C C C C
16 chr16_1356422 0 1356422 A A A A A A A A A A A A G G A A A A A A
16 chr16_1356959 0 1356959 C C T T C C C C C C C C C C C C C C C C
16 chr16_1358764 0 1358764 A A A A A A A A A G A A A A A A A A A A
16 chr16_1361528 0 1361528 T T T T T T T T T T T T T T T T A A T T
16 chr16_1362191 0 1362191 A A A A A A A A A A A A G G A A A A A A
16 chr16_1364981 0 1364981 A A A A C C A A A A A A A A A A A A A A
16 chr16_1366010 0 1366010 C C C C C C C C G G G G C C C C C C C C
16 chr16_1367345 0 1367345 G G G G A A G G G G G G G G G G G G G G
16 chr16_1368171 0 1368171 T T T T T T T T T T T T T T T T A A T T
16 chr16_1368594 0 1368594 A A G G G G G G G G G G G G G G G G A A
16 chr16_1369143 0 1369143 A A G G G G A A G G G G G G G G G G A A
16 chr16_1369664 0 1369664 A A A A A A A A G G G G A A A A A A A A
16 chr16_1370636 0 1370636 C C C C C C C C C C C C C T C C C C C C
16 chr16_1381843 0 1381843 T T T T T T T T G T T T T T T T T T T T
16 chr16_1384823 0 1384823 G G G G G G G G T T T T G G G G G G G G
16 chr16_1387444 0 1387444 C C T T T T C C C C C C T T T T T T C C
16 chr16_1394565 0 1394565 C C C C C C C C G G G G C C C C C C C C
16 chr16_1406999 0 1406999 G G G G G G G G A G G G G G G G G G G G
16 chr16_1409455 0 1409455 T T T T T T T T T T T T T T T T G T T T
16 chr16_1410707 0 1410707 T T T T T T T T C C C C T T T T T T T T
16 chr16_1427484 0 1427484 C C C C C C C C C T C C C C C C C C C C
16 chr16_1437481 0 1437481 C C C C C C C C C C G G C C C C C C C C
16 chr16_1453564 0 1453564 C C C C C C T T C C C C C C C C C C C C
16 chr16_1455591 0 1455591 G G A A A A G G G G G G G G G G G G G G
16 chr16_1461396 0 1461396 C C C C C C C C C C C C C C C C C T C C
16 chr16_1473589 0 1473589 C C C C C C C C T T T T C C C C C C C C
16 chr16_1479197 0 1479197 C C C C G G C C C C C C C C C C C C C C
16 chr16_1482580 0 1482580 C C C C T T C C C C C C C C C C T T C C
16 chr16_1482735 0 1482735 G G G G G G G G G G G G C C C C G G G G
16 chr16_1493261 0 1493261 T T T T T T T T C C C C T T T T T T T T
16 chr16_1493354 0 1493354 A A A A A A A A A A C C A A A A A A A A
16 chr16_1499122 0 1499122 C C C C C C C C C T C C C C C C C C C C
16 chr16_1519152 0 1519152 T T T T T T T T C C C C T T T T T T T T
16 chr16_1527431 0 1527431 G G G G G G G G G G G G G G A A G G G G
16 chr16_1530035 0 1530035 C C C C C C C C C C C C C T C C C C C C
16 chr16_1532725 0 1532725 G G G G G G G G G G G G A G G G G G G G
16 chr16_1541178 0 1541178 G G G G G G G G A A A A A G G G G G G G
16 chr16_1544320 0 1544320 A A A A A A A A A A A A A A A G A A A A
16 chr16_1544594 0 1544594 G G T T T T G G T T T T T T T T T T G G
16 chr16_1546212 0 1546212 G G G G G G G G G G G G G G G T G G G G
16 chr16_1558783 0 1558783 T T T T T T T T C T T T T T T T T T T T
16 chr16_1560684 0 1560684 A A A A A A A A A A A A A A T T A A A A
16 chr16_1562399 0 1562399 G G G G G G G G G G G G G G G G G T G G
16 chr16_1562737 0 1562737 C C C C C C C C C C C C C C C T C C C C
16 chr16_1564262 0 1564262 C C C C C C C C C C C C C C T T C C C C
16 chr16_1566996 0 1566996 T T T T T T T T C C C C T T C C C C T T
16 chr16_1577825 0 1577825 C C C C C C C C T T T T C C C C C C C C
16 chr16_1597620 0 1597620 C C C C C C C C T T T T C C C C C C C C
16 chr16_1605591 0 1605591 G G A G G G G G G G G G G G G G G G G G
16 chr16_1616100 0 1616100 G G G G G G G G G G G G A G G G G G G G
16 chr16_1619543 0 1619543 G G G G G G G G G G G G G G G G C G G G
16 chr16_1620567 0 1620567 T T T T T T T T C C C C T T T T T T T T
16 chr16_1621946 0 1621946 A A A A A A A A C C C C A A A A A A A A
16 chr16_1626849 0 1626849 G G A A A A A A A A A A A A A A A A A A
16 chr16_1636533 0 1636533 C C C C C C C C C C C C C C C C C T C C
16 chr16_1654938 0 1654938 G G G G A A G G G G G G G G G G G G G G
16 chr16_1656278 0 1656278 G G G G A A G G G G G G G G G G G G G G
16 chr16_1657447 0 1657447 G G G G G G G G G G G G A G G G G G G G
16 chr16_1680026 0 1680026 G G G G G G G G G G G G C G G G G G G G
16 chr16_1681840 0 1681840 G G A G G G G G G G G G G G G G G G G G
16 chr16_1682509 0 1682509 T T T T T T T T T T T T T T C T T T T T
16 chr16_1692406 0 1692406 G G G G G G G G G G G G A A G G G G G G
16 chr16_1705868 0 1705868 A A A A A A A A C C C C A A A A A A A A
16 chr16_1712076 0 1712076 T T T T T T T T T T T T T T C T T T T T
16 chr16_1714256 0 1714256 T T T T T T T T T T T T T T C C T T T T
16 chr16_1715635 0 1715635 T T T T T T T T C C C C T T T T T T T T
16 chr16_1715926 0 1715926 T T T T T T T T A A A A T T T T T T T T
16 chr16_1719174 0 1719174 C C C C C C C C A A A A C C C C C C C C
16 chr16_1721277 0 1721277 G G G G C C G G G G G G G G G G G G G G
16 chr16_1721351 0 1721351 T T T T T T T T C C C C T T T T T T T T
16 chr16_1724559 0 1724559 C C A A A A C C C C C C C C C C C C C C
16 chr16_1729072 0 1729072 A A A A A A A A G G G G A A A A A A A A
16 chr16_1735407 0 1735407 T T A A A A T T T T T T T T T T T T T T
16 chr16_1738562 0 1738562 C C C G C C C C C C C C C C C C C C C C
16 chr16_1738916 0 1738916 G G G G G G G G G G G G C C C C C C G G
16 chr16_1745876 0 1745876 T T T T T T T T C C C C T T T T T T T T
16 chr16_1773053 0 1773053 T T T T T T T T C T T T T T T T T T T T
16 chr16_1776276 0 1776276 C C C C C C C C C T C C C C C C C C C C
16 chr16_1777717 0 1777717 G G C C C C C C C C C C C C C C C C G G
16 chr16_1777977 0 1777977 G G G T G G G G G G G G G G G G G G G G
16 chr16_1778114 0 1778114 G G A G G G G G G G G G G G G G G G G G
16 chr16_1779219 0 1779219 G G A A A A A A A A A A A A A A A A A A
16 chr16_1787688 0 1787688 A A A A A A A A A G A A A A A A A A A A
16 chr16_1792078 0 1792078 A A A A A A A A G G G G A A A A A A A A
16 chr16_1795801 0 1795801 C C C C T T C C C C C C C C C C C C C C
16 chr16_1796786 0 1796786 G G G G G G G G A A A A G G G G G G G G
16 chr16_1801074 0 1801074 G G G G G G G G C C C C G G G G G G G G
16 chr16_1818310 0 1818310 G G G G G G G G G G G G G G A A G G G G
16 chr16_1826741 0 1826741 T T T T T T T T T T T T C T T T T T T T
16 chr16_1836024 0 1836024 G G G G G G G G A A A A G G G G G G G G
16 chr16_1838362 0 1838362 C C C C C C C C C C C C C T C C C C C C
16 chr16_1842171 0 1842171 C C C C C C C C C C C C A C C C C C C C
16 chr16_1846998 0 1846998 A A A A A A A A G G G G A A A A A A A A
16 chr16_1852268 0 1852268 C C T T C C C C C C C C C C C C C C C C
16 chr16_1852465 0 1852465 T T T T T T T T T T C C T T T T T T T T
16 chr16_1853991 0 1853991 C C C C C C C C T T T T C C C C C C C C
16 chr16_1854038 0 1854038 T T G G T T T T T T T T T T T T T T T T
16 chr16_1855922 0 1855922 T T T T T T T T T T T T T T C C T T T T
16 chr16_1865528 0 1865528 G G C C C C G G G G G G G G G G G G G G
16 chr16_1869524 0 1869524 C C C C C C C C C C C C A A A A A A C C
16 chr16_1874660 0 1874660 G G G G G G G G C C C C G G G G G G G G
16 chr16_1878767 0 1878767 A A A A A A A A A A A A A A A A A C A A
16 chr16_1892759 0 1892759 T T A A A A T T A A A A A A A A A A T T
16 chr16_1894100 0 1894100 C C C C C C C C C G C C C C C C C C C C
16 chr16_1898444 0 1898444 G G G G G G G G A G G G G G G G G G G G
16 chr16_1899661 0 1899661 G G A A A A G G A A A A A A A A A A G G
16 chr16_1905074 0 1905074 C C C C C C C C C T T T C C C C C C C C
16 chr16_1906064 0 1906064 A A A A A A A A A A A A G G G G G G A A
16 chr16_1906271 0 1906271 G G G G G G G G G G G G A A A A A A G G
16 chr16_1912421 0 1912421 T T T T T T T T G G G G T T T T T T T T
16 chr16_1915119 0 1915119 T T T T T T T T C T C C T T T T T T T T
16 chr16_1917590 0 1917590 T T T T T T T T C C C C T T T T T T T T
16 chr16_1918748 0 1918748 A A A A A A A A G G G G A A A A A A A A
16 chr16_1925862 0 1925862 T T T T C C T T T T T T T T T T T T T T
16 chr16_1929691 0 1929691 A A A A A A A A G G G G A A A A A A A A
16 chr16_1932166 0 1932166 G G G G G G G G G G G G G G G G A G G G
16 chr16_1934389 0 1934389 T T T T T T T T T T T T T T T T C C T T
16 chr16_1939773 0 1939773 T T T T T T T T C C C C T T T T T T T T
16 chr16_1953111 0 1953111 C C A A C C C C C C C C A A A A A A C C
16 chr16_1955206 0 1955206 C C C C A A C C C C C C C C C C C C C C
16 chr16_1957266 0 1957266 G G G G G G G G A A A A G G G G G G G G
16 chr16_1960907 0 1960907 A A A A A A A A A G A A A A A A A A A A
16 chr16_1967097 0 1967097 C C C C T T C C C C C C C C C C C C C C
16 chr16_1968056 0 1968056 C C C C C C C C C C C C C C T T C C C C
16 chr16_1973232 0 1973232 G G G G A A G G G G G G G G G G G G G G
16 chr16_1991305 0 1991305 T T G G T T T T T T T T T T T T T T T T
16 chr16_1998895 0 1998895 G G G G G G G G A A A A G G G G G G G G
16 chr16_2000266 0 2000266 T T T T T T T T C T T T T T T T T T T T
16 chr16_2002275 0 2002275 G G C C C C G G C C C C C C C C C C G G
16 chr16_2011380 0 2011380 G G A G G G G G G G G G G G G G G G G G
16 chr16_2014153 0 2014153 A A A G A A A A A A A A A A A A A A A A
16 chr16_2028350 0 2028350 C C C C C C C T C C C C C C C C C C C C
16 chr16_2028446 0 2028446 T T T T T T T T G G G G T T T T T T T T
16 chr16_2029536 0 2029536 C T T T T T C C T T T T T T T T T T C C
16 chr16_2034396 0 2034396 C C T T T T C C C C C C C C C C T T C C
16 chr16_2035459 0 2035459 C C C T C C C C C C C C C C C C C C C C
16 chr16_2036684 0 2036684 C C C C C C C C C C C C C C T T C C C C
16 chr16_2037016 0 2037016 T T T T T T T T C C C C T T T T T T T T
16 chr16_2037902 0 2037902 G G G G G G A A G G G G G G G G G G G G
16 chr16_2040467 0 2040467 C C C C C C C C C T C C T T C C C C C C
16 chr16_2040563 0 2040563 T T T T T T T T C C C C T T T T T T T T
16 chr16_2043291 0 2043291 G G C C C C G G C C C C C C C C C C C C
16 chr16_2043773 0 2043773 C C C C C C C C C C C C T T C C C C C C
16 chr16_2045027 0 2045027 T T T T T T T T C C C C T T T T T T T T
16 chr16_2048611 0 2048611 G G G G A A G G G G G G G G G G G G G G
16 chr16_2050329 0 2050329 G G G G G G C C G G G G G G G G G G G G
16 chr16_2059404 0 2059404 C C C C C C C C C C T T C C C C C C C C
16 chr16_2062383 0 2062383 A A A A A A A A A A A A A A A A G G A A
16 chr16_2071559 0 2071559 G G G G G G G G C C C C G G G G G G G G
16 chr16_2072567 0 2072567 G G G G G G G G A A A A G G G G G G G G
16 chr16_2074635 0 2074635 A A A A A A A A A T T T A A A A A A A A
16 chr16_2076949 0 2076949 G G C G G G G G G G G G G G G G G G G G
16 chr16_2078225 0 2078225 A A A A A A A A A G A A A A A A A A A A
16 chr16_2080671 0 2080671 A A A A A A A A G G G G A A A A A A A A
16 chr16_2089695 0 2089695 T T A A A A T T T T T T T T T T T T T T
16 chr16_2100439 0 2100439 A A G G G G G G G G G G G G G G G G G G
16 chr16_2112094 0 2112094 A A A A A A A A A A A A A A C C A A A A
16 chr16_2122263 0 2122263 G G G G G G G G G G G G G G G G A G G G
16 chr16_2123589 0 2123589 C C C C C C C C C C C C T T T T T T C C
16 chr16_2123630 0 2123630 C C C C C C C C T T T T C C C C C C C C
16 chr16_2125121 0 2125121 T T T T T T T T G G G G T T T T T T T T
16 chr16_2127177 0 2127177 C C C C C C C C C C C C C C G G C C C C
16 chr16_2140344 0 2140344 C C C C C C C C C C C C C C C T C C C C
16 chr16_2141615 0 2141615 C C C C C C C C T T T T C C C C C C C C
16 chr16_2147490 0 2147490 T T T T T T T T C C C C T T T T T T T T
16 chr16_2148068 0 2148068 C C C C C C C C C T C C C C C C C C C C
16 chr16_2161328 0 2161328 C C C C C C C C C C C C C C T T C C C C
16 chr16_2165414 0 2165414 G G G G G G G G A G G G G G G G G G G G
16 chr16_2165789 0 2165789 C C C C C C C C C C C C C C C C C T C C
16 chr16_2174121 0 2174121 G G G G G G G G G G G G A A G G G G G G
16 chr16_2191481 0 2191481 A G G G G G G G G G G G G G G G G G G G
16 chr16_2192571 0 2192571 C C G G C C C C C C C C C C C C C C C C
16 chr16_2193570 0 2193570 G G G G G G G G G G A A G G G G G G G G
16 chr16_2194077 0 2194077 C T C C C C C C C C C C C C C C C C C C
16 chr16_2201158 0 2201158 C C C C C C C C C C C C C C C C C T C C
16 chr16_2201214 0 2201214 G G G G G G G G A A A A G G G G G G G G
16 chr16_2215090 0 2215090 G G G G G G G G G G G G G G G G A G G G
16 chr16_2218102 0 2218102 G G G G G G G G G G G G G G G G A G G G
16 chr16_2224038 0 2224038 C C C C C C C C C C C C C C C C T T C C
16 chr16_2230703 0 2230703 G G G G A A G G G G G G G G G G G G G G
16 chr16_2232392 0 2232392 T T T T T T T T T T T T T T T T C T T T
16 chr16_2234622 0 2234622 G G G G G G G G G G G G A G G G G G G G
16 chr16_2242780 0 2242780 C C C C C C T T C C C C C C C C C C C C
16 chr16_2242829 0 2242829 C C T T T T C C C C C C C C C C C C C C
16 chr16_2250587 0 2250587 T T T T T T G G T T T T T T T T T T T T
16 chr16_2252389 0 2252389 G G G G G G G G C C C C C C C C C C G G
16 chr16_2252456 0 2252456 A C A A A A A A A A A A A A A A A A C C
16 chr16_2252460 0 2252460 T T C C T T T T T T T T T T T T T T T T
16 chr16_2265679 0 2265679 G G A A A A G G G G G G G G G G G G G G
16 chr16_2276416 0 2276416 G G A A A A G G A A A A A A A A A A G G
16 chr16_2280048 0 2280048 G G G G G G G G G G G G C C G G C C G G
16 chr16_2280844 0 2280844 A A A A A A A A C C C C A A A A A A A A
16 chr16_2281181 0 2281181 C C C C T T C C C C C C C C C C C C C C
16 chr16_2284952 0 2284952 C C C C C C C C C C C C C C T T C C C C
16 chr16_2289047 0 2289047 G G G G G G G G C C C C G G G G G G G G
16 chr16_2298234 0 2298234 T T T T T T T T T T T T T T C C T T T T
16 chr16_2298508 0 2298508 C C C C C C C C C T C C C C C C C C C C
16 chr16_2301283 0 2301283 C T C C C C C C C C C C C C C C C C C C
16 chr16_2301792 0 2301792 C C C C C C C C C C C C A C C C C C C C
16 chr16_2302113 0 2302113 A A A A A A A A G G G G A A G G A A A A
16 chr16_2302275 0 2302275 A A A A A A A A C C C C A A A A A A A A
16 chr16_2303637 0 2303637 G G G G G G G G G G G G G G G G A G G G
16 chr16_2304698 0 2304698 C C C C C C C C C C C C T T T T T T C C
16 chr16_2306489 0 2306489 C C C C C C C C G G G G C C C C C C C C
16 chr16_2307569 0 2307569 G G G G G G G G G T G G G G G G G G G G
16 chr16_2309630 0 2309630 A A A A A A A A G G G G A A A A A A A A
16 chr16_2310783 0 2310783 T T T T T T T T T T T T T T G T T T T T
16 chr16_2311332 0 2311332 G G A G G G G G G G G G G G G G G G G G
16 chr16_2317179 0 2317179 G G G G G G G G G G G G G G C C G G G G
16 chr16_2318934 0 2318934 G G G G G G G G A A A A G G G G G G G G
16 chr16_2319196 0 2319196 A A A A A A A A A A A A A A A A G G A A
16 chr16_2322184 0 2322184 T T T T T T T T C C C C T T T T T T T T
16 chr16_2322778 0 2322778 C C C C C C C C C C C C C T C C C C C C
16 chr16_2323170 0 2323170 C C C C C C C C A A A A C C C C C C C C
16 chr16_2332115 0 2332115 G G G G G G G G C C C C G G G G G G G G
16 chr16_2346352 0 2346352 C C C C C C C C T T T T C C C C C C C C
16 chr16_2350693 0 2350693 C C C C C C C C C T C C C C C C C C C C
16 chr16_2352369 0 2352369 G G G G G G G G G G G G A G G G A A G G
16 chr16_2352804 0 2352804 G G G G A A G G G G G G G G G G G G G G
16 chr16_2353176 0 2353176 A A G G A A A A G G G G A A G G A A A A
16 chr16_2359031 0 2359031 T T T T T T T T T T T T T T C T T T T T
16 chr16_2363864 0 2363864 G G G G G G G G A A A A G G G G G G G G
16 chr16_2364446 0 2364446 C C T T T T C C C C C C C C C C C C C C
16 chr16_2392542 0 2392542 C C C C C C C C A A A A C C C C C C C C
16 chr16_2396401 0 2396401 T T T T T T T T T T T T T T G T T T T T
16 chr16_2402376 0 2402376 A A G G G G A A G G G G G G G G G G A A
16 chr16_2404850 0 2404850 C C C C C C C C T T T T C C C C C C C C
16 chr16_2409981 0 2409981 C C C T T T C C C C C C C C C C C C C C
16 chr16_2411021 0 2411021 A A A A A A A A G G G G A A A A A A A A
16 chr16_2411145 0 2411145 G G G G G G G G G G A A G G G G G G G G
16 chr16_2414419 0 2414419 C C C C C C C C C C C C C C A A C C C C
16 chr16_2428893 0 2428893 G G G G G G G G A A A A G G G G G G G G
16 chr16_2431722 0 2431722 G G A A A A G G A A A A A A A A A A G G
16 chr16_2432230 0 2432230 G G G G A A G G G G G G G G G G G G G G
16 chr16_2433949 0 2433949 C C C C C C C C C C C C A C C C C C C C
16 chr16_2433956 0 2433956 T T T T T T T T T T T T G G G G T T T T
16 chr16_2444170 0 2444170 A A A A A A A A A G A A A A A A A A A A
16 chr16_2445668 0 2445668 G G G G G G G G G G G G G T G G G G G G
16 chr16_2445876 0 2445876 T T T T T T T T C C C C T T T T T T T T
16 chr16_2448601 0 2448601 G G G G G G A A G G G G G G G G G G G G
16 chr16_2449085 0 2449085 C C C C C C G G C C C C C C C C C C C C
16 chr16_2450836 0 2450836 C T C C C C C C C C C C C C C C C C C C
16 chr16_2452750 0 2452750 G G G G G G G G A A A A G G G G G G G G
16 chr16_2456004 0 2456004 A A C C C C A A A A A A A A A A A A A A
16 chr16_2457028 0 2457028 C C C T T T C C C C C C C C C C C C T T
16 chr16_2458065 0 2458065 T T T T T T T T T T T T T T T T G G T T
16 chr16_2458673 0 2458673 G G G G G G G G G G G G G G G G A A G G
16 chr16_2469197 0 2469197 C C C C C C C C C C C C C C C C C T C C
16 chr16_2470232 0 2470232 G G G G A A G G A A A A G G G G G G G G
16 chr16_2491486 0 2491486 A A A C A A A A A A A A A A A A A A A A
16 chr16_2494387 0 2494387 A A A A G G A A A A A A A A A A A A A A
16 chr16_2496109 0 2496109 C C C C C C C C C T T T C C C C C C C C
16 chr16_2501711 0 2501711 T T T T T T T T G T G G T T T T T T T T
16 chr16_2506013 0 2506013 T T G G G G G G G G G G G G G G G G T T
16 chr16_2506646 0 2506646 G G G G G G G G A G A A G G G G G G G G
16 chr16_2511387 0 2511387 C C C C C C C C C C C C C C T T C C C C
16 chr16_2513424 0 2513424 G G A G G G G G A A A A G G G G G G G G
16 chr16_2516240 0 2516240 C C C C C C T T C C C C C T C C C C T T
16 chr16_2516585 0 2516585 G G G G G G G G A G G G G G G G G G G G
16 chr16_2518260 0 2518260 G G G G G G G G A G G G G G G G G G G G
16 chr16_2535166 0 2535166 A A A A A A A A G G G G A A A A A A A A
16 chr16_2547249 0 2547249 C C C C C C C C T T T T C C C C C C C C
16 chr16_2553498 0 2553498 T T T T T T T T C C C C T T T T T T T T
16 chr16_2570113 0 2570113 C C C T C C C C C C C C C C C C C C C C
16 chr16_2570707 0 2570707 C C C C C C C C G G G G C C C C C C C C
16 chr16_2570739 0 2570739 C C C C C C C C C C C C A C C C C C C C
16 chr16_2571088 0 2571088 C C C C C C C C C C C C T T T T T T C C
16 chr16_2578069 0 2578069 C C C C T T C C C C C C C C C C C C C C
16 chr16_2578572 0 2578572 G G G G G G G G G G G G A G G G G G G G
16 chr16_2581403 0 2581403 T T T T T T T T T T T T C T T T T T T T
16 chr16_2581641 0 2581641 C C C T C C C C C C C C C C C C C C C C
16 chr16_2582700 0 2582700 C C A A A A C C C C C C C C C C C C C C
16 chr16_2584024 0 2584024 C C C C C C C C G G G G C C C C C C C C
16 chr16_2586469 0 2586469 T T C C T T T T T T T T T T T T T T T T
16 chr16_2589851 0 2589851 A A A A A A A A C C C C A A A A A A A A
16 chr16_2592374 0 2592374 G G G G G G G G G G G G G T G G G G G G
16 chr16_2592631 0 2592631 C C C C C C C C C C C C C C C C G G C C
16 chr16_2596172 0 2596172 G G G T G G G G G G G G G G G G G G G G
16 chr16_2607643 0 2607643 G T G G G G G G G G G G G G G G G G T T
16 chr16_2619397 0 2619397 G G G G G G G G A G G G G G G G G G G G
16 chr16_2635850 0 2635850 C G C C C C C C C C C C C C C C C C C C
16 chr16_2637475 0 2637475 C C C C C C C C T T T T C C C C C C C C
16 chr16_2638036 0 2638036 G G G G G G G G G G G G G G A G G G G G
16 chr16_2643126 0 2643126 C C C C T T C C C C C C C C C C C C C C
16 chr16_2643762 0 2643762 G G A A A A G G G G G G G G G G G G G G
16 chr16_2651092 0 2651092 T T T T T T T T C T T T T T T T T T T T
16 chr16_2657828 0 2657828 C T C C C C C C C C C C C C C C C C T T
16 chr16_2662279 0 2662279 A A A A G G A A A A A A A A A A A A A A
16 chr16_2669513 0 2669513 G G G G G G G G G G G G A A A A A A G G
16 chr16_2673537 0 2673537 T T C C T T T T T T T T T T T T T T T T
16 chr16_2684866 0 2684866 C C C C C C C C C T C C C C C C C C C C
16 chr16_2687097 0 2687097 G G A A G G G G G G G G G G G G G G G G
16 chr16_2687919 0 2687919 G G G G G G G G A A G G G G G G G G G G
16 chr16_2689300 0 2689300 C C C C C C C C C C C C C T C C C C C C
16 chr16_2691549 0 2691549 C G C C C C C C C C C C C C C C C C G G
16 chr16_2692055 0 2692055 G G G G G G G G G G G G A G G G G G G G
16 chr16_2692124 0 2692124 A A A A A A A A G G G G A A A A A A A A
16 chr16_2697838 0 2697838 G G G G G G G G G G G G A A A A A A G G
16 chr16_2702652 0 2702652 C C C C C C C C C C C C C C C T C C C C
16 chr16_2707284 0 2707284 C C C C C C C C C T C C C C C C C C C C
16 chr16_2707324 0 2707324 T T T T T T T T C C C C T T T T T T T T
16 chr16_2707843 0 2707843 T T T T T T T T G T G G T T T T T T T T
16 chr16_2711180 0 2711180 C C C C C C C C T T C T C C C C C C T T
16 chr16_2712338 0 2712338 G G G G G G G G G G G G A G G G G G G G
16 chr16_2719130 0 2719130 G G G G G G A G G G G G G G G G G G G G
16 chr16_2729769 0 2729769 C C C C C C C C A A A A C C C C A C C C
16 chr16_2732758 0 2732758 C G C C C C C C C C C C C C C C C C C C
16 chr16_2735859 0 2735859 A A A G A A A A A A A A A A A A A A A A
16 chr16_2736318 0 2736318 G G A A A A G G G G G G G G G G G G G G
16 chr16_2738283 0 2738283 C C C C C C C C T T T T C C C C C C C C
16 chr16_2741687 0 2741687 G G G G G G A A G G G G G G G G G G G G
16 chr16_2747626 0 2747626 C C C C C C C C C G C C C C C C C C C C
16 chr16_2748507 0 2748507 G G G G G G G G A A A A G G G G G G G G
16 chr16_2749096 0 2749096 A A A A A A C C A A A A A A A A A A A A
16 chr16_2758733 0 2758733 C C C C T T C C C C C C C C C C C C C C
16 chr16_2773062 0 2773062 A A A A A A A A A A A A A A G G A A A A
16 chr16_2773915 0 2773915 A G G G G G G G G G G G G G G G G G G G
16 chr16_2773956 0 2773956 C C C C C C C T C C C C C C C C C C C C
16 chr16_2775197 0 2775197 C C C C C C C C C C C C C C C G C C C C
16 chr16_2780758 0 2780758 G G G G G G G G G G G G G G A G G G G G
16 chr16_2780779 0 2780779 G G G G G G G G A G A G G G G G G G G G
16 chr16_2785066 0 2785066 T T G T G G T T T T T T T T T T T T T T
16 chr16_2787407 0 2787407 C C C C C C C C C C C T C C C C C C C C
16 chr16_2790166 0 2790166 C C C T C C C C C C C C C C C C C C C C
16 chr16_2790851 0 2790851 G G G G C C G G G G G G G G G G G G G G
16 chr16_2794515 0 2794515 T T T T T T T T C T T T T T T T T T T T
16 chr16_2818436 0 2818436 C C C C C C C C C C C T C C C C C C C C
16 chr16_2843838 0 2843838 C C C C C C C C C C C C C C C G C C C C
16 chr16_2845032 0 2845032 A A A A A A A A G G G G A A A A A A A A
16 chr16_2846353 0 2846353 A A A A G G A A A A A A A A A A A A A A
16 chr16_2848922 0 2848922 T T T T T T T T T T T T T T T T A T T T
16 chr16_2918247 0 2918247 C C C C C C C C T T T T C C C C C C C C
16 chr16_2931981 0 2931981 A A A A A A A A A A A G A A A A A A A A
16 chr16_2940889 0 2940889 T T T T T T T T T T T T T T C C T T T T
16 chr16_2974658 0 2974658 C C C C C C G G C C C C C C C C C C C C
16 chr16_2975646 0 2975646 G G G G G G G G G G G G G G A A G G G G
16 chr16_2977283 0 2977283 C C C C C C G G C C C C C C C C C C C C
16 chr16_2982345 0 2982345 A A A A A A A A G G A G A A A A A A A A
16 chr16_2990244 0 2990244 G G G G G G G G G G G G G G G G A G G G
16 chr16_2997173 0 2997173 A G G G G G G G G G G G G G G G G G G G
16 chr16_2998529 0 2998529 T T G G T T T T T T T T T T T T T T T T
16 chr16_2998650 0 2998650 T T C C T T T T T T T T T T T T T T T T
16 chr16_2998656 0 2998656 A A G G G G A A A A A A A A A A A A A A
16 chr16_2999732 0 2999732 G G A G G G G G G G G G G G G G G G G G
16 chr16_3006338 0 3006338 T T T T T T T T C C C T T T T T T T T T
16 chr16_3006635 0 3006635 C C A C C C C C C C C C C C C C C C C C
16 chr16_3014843 0 3014843 C C C C C C G G C C C C C C C C C C C C
16 chr16_3015958 0 3015958 C G G G G G G G G G G G G G G G G G C C
16 chr16_3018874 0 3018874 G G G G G G G G A A A A G G G G G G G G
16 chr16_3021824 0 3021824 T T T T T T T T C C C C T T T T T T T T
16 chr16_3031823 0 3031823 A A A A A A A A G G G G A A A A A A A A
16 chr16_3032961 0 3032961 T T T T T T T T T T T T T T C C T T T T
16 chr16_3033573 0 3033573 T T T T T T T T T T T T C T T T T T T T
16 chr16_3038632 0 3038632 G G G G G G G G C C C C G G G G G G G G
16 chr16_3043478 0 3043478 T T T T T T T T C C C T T T T T T T T T
16 chr16_3045120 0 3045120 C C C T C C C C C C C C C C C C C C C C
16 chr16_3070662 0 3070662 T T T T T T T T T T T T T T T T G G T T
16 chr16_3082406 0 3082406 G G G G G G G G A A A A G G G G G G G G
16 chr16_3085254 0 3085254 A A A A C C A A A A A A A A A A A A A A
16 chr16_3100457 0 3100457 A A G G G G A A G G G G G G G G G G A A
16 chr16_3101995 0 3101995 G G G G G G G G C C C C G G G G G G G G
16 chr16_3108050 0 3108050 T T T T T T T T C C C C T T T T T T T T
16 chr16_3108898 0 3108898 G G G G A A G G G G G G G G G G G G G G
16 chr16_3112790 0 3112790 A A A A A A A A A A A A G G A A A A A A
16 chr16_3119529 0 3119529 G G A G G G G G G G G G G G A G G G G G
16 chr16_3120897 0 3120897 C C C C C C C C A A A A C C C C C C C C
16 chr16_3130410 0 3130410 G G G G G G G G A A A A G G G G A A G G
16 chr16_3131726 0 3131726 A A A A T T A A A A A A A A A A A A A A
16 chr16_3137340 0 3137340 C C C C C C C C C C C C C C G G C C C C
16 chr16_3139193 0 3139193 G G G G A A G G G G G G G G G G G G G G
16 chr16_3144108 0 3144108 A A A A A A A A G G G G A A A A A A A A
16 chr16_3155235 0 3155235 A A G G G G A A A A A A A A A A A A A A
16 chr16_3157192 0 3157192 A A A A A A A A A A A G A A A A A A A A
16 chr16_3158630 0 3158630 T T T T T T T T T T C T T T T T T T T T
16 chr16_3162081 0 3162081 T T T T T T T T C C C C T T T T T T T T
16 chr16_3168160 0 3168160 C C C T C C C C C C C C C C C C C C C C
16 chr16_3168553 0 3168553 C C C T C C C C C C C C C C C C C C C C
16 chr16_3174527 0 3174527 A A A A A A A A A G G G A A A A A A A A
16 chr16_3176598 0 3176598 G G G G G G G G G G G G A G G G G G G G
16 chr16_3177730 0 3177730 G G G G G G G G G G A G G G G G G G G G
16 chr16_3183223 0 3183223 C C C C C C C C C T C C C C C C C C C C
16 chr16_3184764 0 3184764 T T T T T T T T A T T T T T T T T T T T
16 chr16_3185886 0 3185886 G G G G A A G G G G G G G G A G G G G G
16 chr16_3195282 0 3195282 G G C C C C G G G G G G G G G G G G G G
16 chr16_3197092 0 3197092 C C C C C C C C C C C C C C T T C C C C
16 chr16_3201126 0 3201126 C C C C C C C C C C C C C T C C C C C C
16 chr16_3203630 0 3203630 C C C C C C C C C C C C T T C C C C C C
16 chr16_3204892 0 3204892 C C C C C C C C G G G G C C C C C C C C
16 chr16_3205854 0 3205854 T T T T T T T T T T C T T T T T T T T T
16 chr16_3208844 0 3208844 G G G G G G G G G G G G G G G G A A G G
16 chr16_3210426 0 3210426 C C C C C C C C G G G G C C C C C C C C
16 chr16_3212967 0 3212967 C C C C C C C C C C C C C C C G C C C C
16 chr16_3217092 0 3217092 C C C C C C C C C C C C C C C C T T C C
16 chr16_3219318 0 3219318 G G G G G G G G G G G G G G G G C G G G
16 chr16_3225445 0 3225445 G G G G G G G G A A A A G G G G G G G G
16 chr16_3227608 0 3227608 T T T T T T T T C T C T T T T T T T T T
16 chr16_3231477 0 3231477 C C C C C C C C C C C C C C C C T T C C
16 chr16_3233064 0 3233064 A A G G G G A A G G G G A A A A A A A A
16 chr16_3235990 0 3235990 C C C C C C C C C C C C C T C C C C C C
16 chr16_3239954 0 3239954 T T T T T T T T C C C C T T T T T T T T
16 chr16_3241832 0 3241832 T T T T G G T T T T T T T T T T T T T T
16 chr16_3247505 0 3247505 A A G G A A A A A A A A A A A A A A A A
16 chr16_3260784 0 3260784 G G G G G G G G G G G G A A A A G G G G
16 chr16_3264735 0 3264735 G G G G G G G G G G G G A A G G G G G G
16 chr16_3268533 0 3268533 T T T T T T T T T T C T T T T T T T T T
16 chr16_3274240 0 3274240 G G G G G G G G G G G G G G G G G T G G
16 chr16_3280697 0 3280697 G G G G G G G G A A G G G G G G G G G G
16 chr16_3280895 0 3280895 C C C C C C C C T T T T C C C C C C C C
16 chr16_3281091 0 3281091 G G G G G G G G G G G G A A G G G G G G
16 chr16_3282974 0 3282974 A A T T T T A A T T T T T T T T T T A A
16 chr16_3285720 0 3285720 C C C C C C C C C C C C C C C C C G C C
16 chr16_3294170 0 3294170 G G G G G G G G C C G G G G G G G G G G
16 chr16_3294449 0 3294449 T T A A A A T T T T T T T T T T T T T T
16 chr16_3296723 0 3296723 C C T T C C C C C C C C C C C C C C C C
16 chr16_3300869 0 3300869 G G G G G G G G G G G G G G G G A A G G
16 chr16_3301515 0 3301515 C C C C C C C C C C C C C T C C C C T T
16 chr16_3304972 0 3304972 G G G G G G G G G G G G C G G G G G G G
16 chr16_3305823 0 3305823 C C C C C C C C A A A A C C C C C C C C
16 chr16_3305990 0 3305990 G G A A G G G G G G G G G G G G G G G G
16 chr16_3309907 0 3309907 A A A A A A A A G G G G A A A A A A A A
16 chr16_3311149 0 3311149 G G G G G G G G G G G G G T G G G G G G
16 chr16_3326288 0 3326288 C C C C C C C C C C C C C C C C C T C C
16 chr16_3329501 0 3329501 C C C C C C C C C C C C C C C C C T C C
16 chr16_3335654 0 3335654 C C C C C C C C C C C C A C C C C C C C
16 chr16_3338093 0 3338093 G G G G G G G G G G A G G G G G G G G G
16 chr16_3338250 0 3338250 G G G G A A G G G G G G G G G G G G G G
16 chr16_3339795 0 3339795 G G G G G G G G G G A G G G G G G G G G
16 chr16_3339887 0 3339887 C C C C C C C C C C C C C T C C C C C C
16 chr16_3341241 0 3341241 A A A A A A A A G G G G A A A A A A A A
16 chr16_3344602 0 3344602 T T T T T T A A T T T T T T T T T T T T
16 chr16_3354163 0 3354163 C C C C C C C C C C C C C C C C T T C C
16 chr16_3354896 0 3354896 T T T T T T T T C C C C T T T T T T T T
16 chr16_3359370 0 3359370 T T C C C C T T C C C C C C C C C C T T
16 chr16_3362488 0 3362488 A A G G G G A A G G G G G G G G G G A A
16 chr16_3363046 0 3363046 G G G G G G G G C C C C G G G G G G G G
16 chr16_3368602 0 3368602 C C C C C C C C T T T T C C C C C C C C
16 chr16_3371552 0 3371552 C C C C C C C C T T T T C C C C C C C C
16 chr16_3371767 0 3371767 T T T T T T T T T T T T T T T T G G T T
16 chr16_3374136 0 3374136 T T T T C C T T T T T T T T T T T T T T
16 chr16_3377868 0 3377868 G G G G G G G G A A A A G G G G G G G G
16 chr16_3395011 0 3395011 C C C C C C C C C C C C C C T T C C C C
16 chr16_3397233 0 3397233 C C C C C C C C C T C C C C C C C C C C
16 chr16_3403824 0 3403824 C C C C C C C C C C C T C C C C C C T T
16 chr16_3404988 0 3404988 G G G G G G G G G G A G G G G G G G G G
16 chr16_3406049 0 3406049 G G A A A A G G G G G G G G G G G G G G
16 chr16_3408332 0 3408332 T T T T T T T T C C C C T T T T T T T T
16 chr16_3409544 0 3409544 C C C C C C C C A A A A C C C C C C C C
16 chr16_3410908 0 3410908 C C C C C C C C C C C G C C C C C C C C
16 chr16_3416051 0 3416051 G G G G G G G G A A A A G G G G G G G G
16 chr16_3417725 0 3417725 T T T T C C T T T T T T T T T T T T T T
16 chr16_3418401 0 3418401 A A A A A A A A G G G G A A A A A A A A
16 chr16_3427284 0 3427284 T T T T T T T T T T T T T T C C T T T T
16 chr16_3428677 0 3428677 C C C C C C C C C C C C C C C T C C C C
16 chr16_3428730 0 3428730 G G G G G G G G A G G G G G G G G G G G
16 chr16_3430683 0 3430683 G G G G G G G G G G G G G T G G G G G G
16 chr16_3431819 0 3431819 C C C C C C C C C C C C C C T T C C C C
16 chr16_3438397 0 3438397 T T T T T T T T C C C C T T T T T T T T
16 chr16_3440710 0 3440710 G G G G G G G G G G G G A G G G G G G G
16 chr16_3441636 0 3441636 C C C C C C C C C C C C C T C C C C C C
16 chr16_3442882 0 3442882 A A A A A A A A G G G G A A A A A A A A
16 chr16_3445289 0 3445289 C C C C C C C C T T T T C C C C C C C C
16 chr16_3449370 0 3449370 G G G G G G G G G G G G G G A G G G G G
16 chr16_3454969 0 3454969 T T C C C C C C C C C C C C C C C C T T
16 chr16_3465027 0 3465027 C C C C C C C C C C C C C C C T C C C C
16 chr16_3488808 0 3488808 G G G G G G G G T T T T G G G G G G G G
16 chr16_3492158 0 3492158 A A A A A A A A G G G G A A A A A A A A
16 chr16_3498357 0 3498357 C C C C C C C C C C T T C C C C C C C C
16 chr16_3510154 0 3510154 C C C C C C C C C C C C C C A A C C C C
16 chr16_3513533 0 3513533 T T T T T T T T T T A T T T T T T T T T
16 chr16_3513792 0 3513792 C C C T C C C C C C T T C C C C T T C C
16 chr16_3516179 0 3516179 G G G G G G G G G G G G G G A G G G G G
16 chr16_3517427 0 3517427 A A C C C C A A C C C C C C C C C C A A
16 chr16_3517657 0 3517657 G G T T G G G G G G G G G G G G G G G G
16 chr16_3525691 0 3525691 G G G G G G G G A A A G G G G G G G G G
16 chr16_3526545 0 3526545 A A A A A A A A C C C C A A A A A A A A
16 chr16_3529020 0 3529020 T T T T T T T T C C C C T T T T T T T T
16 chr16_3535076 0 3535076 T T C C C C C C T T C C C C C C C C T T
16 chr16_3538443 0 3538443 A A A A A A A A G G G G A A A A A A A A
16 chr16_3550936 0 3550936 A A G G A A A A A A A A A A A A A A A A
16 chr16_3555114 0 3555114 T T T T T T T T G G G G T T T T T T T T
16 chr16_3558641 0 3558641 C C C C A A C C C C C C C C C C C C C C
16 chr16_3559855 0 3559855 G G G G G G G G A A A A G G G G G G G G
16 chr16_3561264 0 3561264 G G G G G G G G A A G G G G G G G G G G
16 chr16_3574316 0 3574316 G G G G G G G G G G G G A A G G G G G G
16 chr16_3576229 0 3576229 C C T T C C C C C C C C C C C C C C C C
16 chr16_3581074 0 3581074 A A G G G G G G G G G G G G G G G G A A
16 chr16_3581779 0 3581779 C C C C C C C C T T C T C C C C C C C C
16 chr16_3587789 0 3587789 T T T T C C T T T T T T T T T T T T T T
16 chr16_3588172 0 3588172 A A A A G G A A A A A A A A A A A A A A
16 chr16_3592886 0 3592886 C C C C C C C C G G G G C C C C C C C C
16 chr16_3594430 0 3594430 C C C C C C C C C C C C C C C C T T C C
16 chr16_3595532 0 3595532 G G G G G G G G G G G G A G G G G G G G
16 chr16_3596293 0 3596293 G G G G G G G G G G A G G G G G G G G G
16 chr16_3604508 0 3604508 C C C C C C C C C C C G C C C C C C C C
16 chr16_3611867 0 3611867 A A A A A A A A T T T T A A A A A A A A
16 chr16_3619157 0 3619157 T T T T T T T T T T T T T T T T C C T T
16 chr16_3619260 0 3619260 A A A A A A A A G G G G A A A A A A A A
16 chr16_3619851 0 3619851 G G G G G G G G G G G G A G G G G G G G
16 chr16_3622112 0 3622112 G G G G A A G G G G G G G G G G G G G G
16 chr16_3627727 0 3627727 A A A A A A A A G G G G A A A A A A A A
16 chr16_3628176 0 3628176 T T T T T T T T T T T T G T T T T T T T
16 chr16_3628315 0 3628315 G G G G A A G G G G G G G G G G G G G G
16 chr16_3635404 0 3635404 A A A A A A A A G G G G A A A A A A A A
16 chr16_3636986 0 3636986 C C C C C C C C C C C C C C C C C T C C
16 chr16_3641292 0 3641292 G G G G G G G G G G G G G G G G A A G G
16 chr16_3642461 0 3642461 C C C C C C C C C C C C C T C C C C C C
16 chr16_3642857 0 3642857 G G G G G G G G A A A A G G G G G G G G
16 chr16_3644388 0 3644388 G G G G G G G G G G G G G G G G C G G G
16 chr16_3654310 0 3654310 A A A A A A A A G G G G A A A A A A A A
16 chr16_3664982 0 3664982 A A A A A A A A A A A A A A G G A A A A
16 chr16_3666243 0 3666243 G G G G G G G G G G G G G G A A A A G G
16 chr16_3668127 0 3668127 T T T T T T T T T T T T T T C C T T T T
16 chr16_3675111 0 3675111 C C C C C C C C T T T T C C C C C C C C
16 chr16_3675726 0 3675726 A A A A A A A A G G G G A A A A A A A A
16 chr16_3680849 0 3680849 C C C C C C C C C C C T C C C C C C C C
16 chr16_3684478 0 3684478 C C C C C C C C C C C C C C C C C T C C
16 chr16_3684677 0 3684677 C C C C C C C C T T T T C C C C C C C C
16 chr16_3694746 0 3694746 C C C C C C C C C C C C C C C T C C C C
16 chr16_3695608 0 3695608 C C C C C C C C G G G G C C C C C C C C
16 chr16_3696871 0 3696871 A A A A A A A A A A A A A A A A G G A A
16 chr16_3701759 0 3701759 C C C C C C C C C T C C C C C C C C C C
16 chr16_3711086 0 3711086 G G G G G G A A G G G G G G G G G G G G
16 chr16_3713290 0 3713290 T T T T T T T T C C C C C C C C C C T T
16 chr16_3719960 0 3719960 C C C C C C T T C C C C C C C C C C C C
16 chr16_3721043 0 3721043 A A A A A A A A A A A A G G G G G G A A
16 chr16_3721407 0 3721407 G G G G G G G G G G G G T T T T T T G G
16 chr16_3722835 0 3722835 T T T T T T T T C C C C T T T T T T T T
16 chr16_3725718 0 3725718 G G G G G G G G A A A A G G G G G G G G
16 chr16_3731337 0 3731337 G G G G G G G G A G G G G G G G G G G G
16 chr16_3731790 0 3731790 G G G G G G G G T T T T T T T T T T G G
16 chr16_3732193 0 3732193 G G G G G G G G G G G G G G G G A G G G
16 chr16_3738131 0 3738131 T T G G T T T T T T T T T T T T T T T T
16 chr16_3742924 0 3742924 C C C C C C C C T T T T C C C C C C C C
16 chr16_3745916 0 3745916 C G G G G G G G G G G G G G G G G G C C
16 chr16_3755743 0 3755743 T T T T T T T T C T T T T T T T T T T T
16 chr16_3756110 0 3756110 G G G G G G T T G G G G G G G G G G G G
16 chr16_3757444 0 3757444 A A A A A A A A A A A A A A G G A A A A
16 chr16_3759612 0 3759612 G G G G G G G G T T T T G G G G G G G G
16 chr16_3768341 0 3768341 T T T T T T T T C C C C T T T T T T T T
16 chr16_3769837 0 3769837 A A A A A A A A A A A A G G G G G G A A
16 chr16_3773597 0 3773597 C C C C C C C C A A A A C C C C C C C C
16 chr16_3775858 0 3775858 G G G G G G G G C G C C G G G G G G G G
16 chr16_3800699 0 3800699 T T T T T T T T T T T T C C T T C C T T
16 chr16_3800742 0 3800742 G G G G G G G G C C C C G G G G G G G G
16 chr16_3806282 0 3806282 C C C C C C C C C C C C C C C C T T C C
16 chr16_3806943 0 3806943 G G G G G G G G G G G G G G G G A G G G
16 chr16_3839034 0 3839034 G G G G G G G G G G G G A A G G A A G G
16 chr16_3845399 0 3845399 T T T T T T T T T T T T T T T T A T T T
16 chr16_3845565 0 3845565 A A A A A A A A A T A A A A A A A A A A
16 chr16_3846554 0 3846554 C C C C G G C C C C C C C C C C C C C C
16 chr16_3848231 0 3848231 G G G G G G G G G G A G A A A A A A G G
16 chr16_3848549 0 3848549 C C C C C C C C A A A A C C C C C C C C
16 chr16_3849813 0 3849813 T T T T T T T T T T T T T T T T C C T T
16 chr16_3858508 0 3858508 C C C C C C C C C C C C C C C C G G C C
16 chr16_3860912 0 3860912 T T T T T T T T T T T T T T T T C T T T
16 chr16_3865130 0 3865130 G G G G G G G G A A G G G G G G G G G G
16 chr16_3865662 0 3865662 G G G G G G G G T T T T G G G G G G G G
16 chr16_3865791 0 3865791 C C C C C C C C C C C C C T T T C C C C
16 chr16_3867499 0 3867499 C C C C C C C C C C C C T T C C T T C C
16 chr16_3871888 0 3871888 G G C C C C G G G G G G G G G G G G G G
16 chr16_3873271 0 3873271 T T C C C C T T T T T T T T T T T T T T
16 chr16_3894744 0 3894744 G G T T G G G G G G G G G G G G G G G G
16 chr16_3901668 0 3901668 G G G G G G G G A A A A G G G G G G G G
16 chr16_3907596 0 3907596 T T T T C C T T T T T T T T T T T T T T
16 chr16_3911960 0 3911960 C C C C C C C C C T C C C C C C C C C C
16 chr16_3912840 0 3912840 G T G G G G T T G G G G G G G G G G G G
16 chr16_3914046 0 3914046 G T G G G G G G G G G G G G G G G G T T
16 chr16_3915705 0 3915705 G G G G G G G G C C C C G G G G G G G G
16 chr16_3916035 0 3916035 C C C C C C C C C C C C C C G G C C C C
16 chr16_3927652 0 3927652 A A A A A A A A A A A A A A G G A A A A
16 chr16_3928162 0 3928162 A A G G A A A A A A A A A A A A A A A A
16 chr16_3928619 0 3928619 A A A A A A A A A A A A G G A A G G A A
16 chr16_3929704 0 3929704 C C C C C C C C C C C T C C C C C C C C
16 chr16_3930864 0 3930864 C C C T C C C C C C C C C C C C C C C C
16 chr16_3932681 0 3932681 G G G G G G G G G G G G A G G G G G G G
16 chr16_3938571 0 3938571 A A A A A A A A G G G G A A A A A A A A
16 chr16_3945015 0 3945015 G G G G G G G G G G G G G G A A G G G G
16 chr16_3948139 0 3948139 G G G G G G G G C C C C G G G G G G G G
16 chr16_3950499 0 3950499 C T C C C C C C C C C C C C C C C C C C
16 chr16_3952621 0 3952621 A A A A A A A A A A A A G G G G A A A A
16 chr16_3961148 0 3961148 G G G G G G C C G G G G G G G G G G G G
16 chr16_3962555 0 3962555 C C C C C C C G C C C C C C C C C C C C
16 chr16_3964238 0 3964238 C C C C C C C C T T T T C C C C C C C C
16 chr16_3971480 0 3971480 T T T T T T T T C C C C T T T T T T T T
16 chr16_3973870 0 3973870 A A A A G G A A A A A A A A A A A A A A
16 chr16_3978844 0 3978844 A A A A A A A A G G G G A A A A A A A A
16 chr16_3983634 0 3983634 C C C C C C C C A A A A C C C C C C C C
16 chr16_3983990 0 3983990 T T T T T T T T T T T T A T T T T T T T
16 chr16_3984729 0 3984729 G G C C C C G G G G G G G G G G G G G G
16 chr16_3984733 0 3984733 G G G G G G G G G G G G G T G G G G G G
16 chr16_3986652 0 3986652 G G G G G G A A G G G G G G G G G G G G
16 chr16_3988807 0 3988807 C C C C C C C C C C T T C C C C C C C C
16 chr16_3988869 0 3988869 G G G G G G G G G G G G G G A A G G G G
16 chr16_3990331 0 3990331 C C C C C C C C C C C C C C C C T T C C
16 chr16_3992397 0 3992397 G T G G G G G G G G G G G G G G G G G G
16 chr16_3996545 0 3996545 A A G G G G A A G G G G G G A A G G A A
16 chr16_4000228 0 4000228 C C C C C C C C C C C C C C C C T T C C
16 chr16_4002510 0 4002510 T T T T T T T T G T G T T T T T T T T T
16 chr16_4003455 0 4003455 A A A A A A A A G G G G A A A A A A A A
16 chr16_4008919 0 4008919 T T T T T T T T C T T T T T T T T T T T
16 chr16_4012524 0 4012524 C C C C C C C C T T T T C C C C C C C C
16 chr16_4015141 0 4015141 C C C C C C T T C C C C C C C C C C C C
16 chr16_4017517 0 4017517 T T T T T T T T T T T T T T C C T T T T
16 chr16_4028832 0 4028832 A A G G A A A A A A A A A A A A A A A A
16 chr16_4039788 0 4039788 T T T T G G T T T T T T T T T T T T T T
16 chr16_4044026 0 4044026 C C C C C C C C C C C C A C C C C C C C
16 chr16_4047103 0 4047103 C C C C C C C C C C C C T T T T C C C C
16 chr16_4059076 0 4059076 G G G G G G G G G G G G G G G G A G G G
16 chr16_4068022 0 4068022 A A A A A A A A T T T T A A A A A A A A
16 chr16_4077007 0 4077007 C C C C C C C C C C C C C T C C C C C C
16 chr16_4087112 0 4087112 C C C C C C C C C C C C C T C C C C C C
16 chr16_4105246 0 4105246 C C C C C C C C C C C C C C C C C G C C
16 chr16_4107771 0 4107771 T T A A A A A A A A A A A A A A A A T T
16 chr16_4109413 0 4109413 T T T T T T G T T T T T T T T T T T T T
16 chr16_4111063 0 4111063 A G G G G G G G G G G G G G G G G G G G
16 chr16_4124018 0 4124018 T T T T T T T T T T T T T T T T C C T T
16 chr16_4134947 0 4134947 C C C C T T C C C C C C C C C C C C C C
16 chr16_4135430 0 4135430 C C C C C C G G C C C C C C C C C C C C
16 chr16_4145728 0 4145728 T T T T T T T T G T T T T T T T T T T T
16 chr16_4153188 0 4153188 A A A A A A A A C C C C A A A A A A A A
16 chr16_4171755 0 4171755 T T T T T T T T T T T T C T T T T T T T
16 chr16_4182771 0 4182771 G G G G G G G G A A A A G G G G G G G G
16 chr16_4183465 0 4183465 A A C C C C C C C C C C C C C C C C A A
16 chr16_4183492 0 4183492 A A A A A A A A A A A A A G A A A A A A
16 chr16_4199369 0 4199369 C C C C C C C C C C C C C T C C C C C C
16 chr16_4202636 0 4202636 G G G G G G G G G G G G G G G G A A G G
16 chr16_4203025 0 4203025 C C C T C C C C C C C C C C C C C C C C
16 chr16_4209353 0 4209353 G G G G G G G G G G G G G G G G A A G G
16 chr16_4217112 0 4217112 G G G G G G G G A A A A G G G G G G G G
16 chr16_4230798 0 4230798 G G G G G G G G G G G G G G A A G G G G
16 chr16_4243734 0 4243734 T T T T T T T T T T T T C C C C T T T T
16 chr16_4245943 0 4245943 G G G G G G G G A G G G G G G G G G G G
16 chr16_4250617 0 4250617 A A A A T T A A A A A A A A A A A A A A
16 chr16_4252938 0 4252938 A A A A A G A A A A A A A A A A A A A A
16 chr16_4263368 0 4263368 G G G G G G G G A A A A G G G G G G G G
16 chr16_4264493 0 4264493 C C T T C C C C C C C C C C C C C C C C
16 chr16_4266510 0 4266510 G G G G A A G G G G G G G G G G G G G G
16 chr16_4269165 0 4269165 A A A A A A A A A A A A G G A A A A A A
16 chr16_4273366 0 4273366 T T T T T T T T C C C C T T T T T T T T
16 chr16_4274232 0 4274232 T T T T T T G T T T T T T T T T T T T T
16 chr16_4277794 0 4277794 G G G G G G G G A A A A G G G G G G G G
16 chr16_4282042 0 4282042 C C C T C C C C C C C C C C C C C C C C
16 chr16_4288153 0 4288153 T T T T T T T T A A A A T T T T T T T T
16 chr16_4290178 0 4290178 T T T T T T T T C C C C T T T T T T T T
16 chr16_4315588 0 4315588 C C C C C C C C C C C C C C C G C C C C
16 chr16_4320316 0 4320316 A A A A A A A A A A A A A A A G A A A A
16 chr16_4322364 0 4322364 C C C C C C C C C C C C C C C C C T C C
16 chr16_4323194 0 4323194 C C T T T T C C C C C C C C C C C C C C
16 chr16_4324941 0 4324941 T T C C C C C T C C C C C C C C C C T T
16 chr16_4325583 0 4325583 G G G G G G G G A A A A G G G G G G G G
16 chr16_4326146 0 4326146 T T T T T T T T A A A A T T T T T T T T
16 chr16_4331021 0 4331021 G G G G G G G G G G G G G G G G A G G G
16 chr16_4332446 0 4332446 A A A A A A A A G G G G A A A A A A A A
16 chr16_4336266 0 4336266 C C C C C C C C C C C T C C C C C C C C
16 chr16_4336302 0 4336302 C C C C C C C C T T T T C C C C C C C C
16 chr16_4341865 0 4341865 A A A A G G A A A A A A A A A A A A A A
16 chr16_4343704 0 4343704 C C C C C C C C C C C T C C C C C C C C
16 chr16_4351549 0 4351549 A A A A A A A A A A A A A A A G A A A A
16 chr16_4356241 0 4356241 G G A G G G G G G G G G G G G G G G G G
16 chr16_4356825 0 4356825 C C C T C C C C C C C C C C C C C C C C
16 chr16_4364867 0 4364867 C C C C C C C C T T T T C C C C C C C C
16 chr16_4366846 0 4366846 T T T T T T T T C C C C T T T T T T T T
16 chr16_4366868 0 4366868 G G T T T T G G G G G G G G G G G G G G
16 chr16_4368054 0 4368054 C C C C C C C C C C C C C C A A C C C C
16 chr16_4373635 0 4373635 G G A G G G G G G G G G G G G G G G G G
16 chr16_4377737 0 4377737 G G G G G G G G G G A G G G G G G G G G
16 chr16_4383155 0 4383155 C C T T T T C C C C C C C C C C C C C C
16 chr16_4383552 0 4383552 C C C C C C C C T T T T C C C C C C C C
16 chr16_4384556 0 4384556 T T T T T T C C T T T T T T T T T T T T
16 chr16_4387036 0 4387036 A A G G G G A A A A A A A A A A A A A A
16 chr16_4388142 0 4388142 A A G G G G A A A A A A A A A A A A A A
16 chr16_4388897 0 4388897 C C C C C C T T C C C C C C C C C C C C
16 chr16_4388929 0 4388929 A A A A A A A A A G A G A A A A A A A A
16 chr16_4389819 0 4389819 C C C C C C C T C C C C C C C C C C C C
16 chr16_4390817 0 4390817 G G G G G G G G A A A A G G G G G G G G
16 chr16_4391542 0 4391542 C C C C C C C C C T C T C C C C C C T T
16 chr16_4398725 0 4398725 C C C C C C C C A C A C C C C C C C C C
16 chr16_4400065 0 4400065 A A A A A A A A A A A C A A A A A A A A
16 chr16_4404379 0 4404379 G G C C C C G G C C C C C C C C C C G G
16 chr16_4405293 0 4405293 A A A A A A A A A A A A A A A A G G A A
16 chr16_4412078 0 4412078 T T T T T T T T T T T T A T T T T T T T
16 chr16_4413435 0 4413435 T T T T T T T T T T T T T T C T T T T T
16 chr16_4417470 0 4417470 C C C C C C C C G G G G C C C C C C C C
16 chr16_4419995 0 4419995 G G A A A A G G A A A A A A A A A A G G
16 chr16_4430182 0 4430182 C C C C C C C C T T T T C C C C C C C C
16 chr16_4446152 0 4446152 T T T T T T T T T T T T T T C T T T T T
16 chr16_4447838 0 4447838 C C A A A A C C C C C C C C C C C C C C
16 chr16_4458353 0 4458353 G G G G G G G G G G G G G T G T G G G G
16 chr16_4459508 0 4459508 G G G G G G G G G G G G A G A G G G G G
16 chr16_4466455 0 4466455 C C C C C C C C C C C C C C C C T T C C
16 chr16_4473269 0 4473269 G G G G G G G G G G G G G G C G G G G G
16 chr16_4481861 0 4481861 A G G G G G G G G G G G G G G G G G A A
16 chr16_4483461 0 4483461 T T T T T T T T C C C C T T T T T T T T
16 chr16_4486602 0 4486602 C C C C C C C C C C C C C C C C A C C C
16 chr16_4488694 0 4488694 A A G G A A A A A A A A G G G G G G A A
16 chr16_4493481 0 4493481 C C C C C C C C T T T T C C C C C C C C
16 chr16_4494261 0 4494261 C C G G C C C C C C C C C C C C C C C C
16 chr16_4496147 0 4496147 G G G G G G G G G G G T G G G G G G G G
16 chr16_4501014 0 4501014 A A A A A A A A G G G G A A A A A A A A
16 chr16_4503520 0 4503520 G G G G G G G G G G G G A G G G G G G G
16 chr16_4504862 0 4504862 C C C C C C C C C C C C C T T T C C C C
16 chr16_4506084 0 4506084 A A A A A A A A G G G G A A A A A A A A
16 chr16_4510501 0 4510501 T T T T T T T T T T T T C T T T T T T T
16 chr16_4511408 0 4511408 T T C C C C T T T T T T T T T T T T T T
16 chr16_4515125 0 4515125 T T T T T T T T T T T T A T T T T T T T
16 chr16_4517208 0 4517208 C C C C T T C C C C C C C C C C C C C C
16 chr16_4518913 0 4518913 T T T T T T T T G G G G T T T T T T T T
16 chr16_4531037 0 4531037 G G G G G G G G G G G G A G G G G G G G
16 chr16_4540425 0 4540425 C C C C C C C C C C C G C C C C C C C C
16 chr16_4559828 0 4559828 C C C C T T C C C C C C C C C C C C C C
16 chr16_4561417 0 4561417 G G G G G G G G G G G G C G G G G G G G
16 chr16_4569834 0 4569834 C C C C C C C C C C C C C T C C C C C C
16 chr16_4575304 0 4575304 C C C C C C C C T T T T C C C C C C C C
16 chr16_4575305 0 4575305 G G G G G G G G G G G G A G G G G G G G
16 chr16_4577183 0 4577183 G G G G G G G G T T T T G G G G G G G G
16 chr16_4586361 0 4586361 T T T T T T T T C C C C T T T T T T T T
16 chr16_4590915 0 4590915 G G G G G G G G C C C C G G G G G G G G
16 chr16_4592631 0 4592631 C C C C C C C C G G G G C C C C C C C C
16 chr16_4600083 0 4600083 C C C C C C T T C C C C C C C C C C C C
16 chr16_4601696 0 4601696 G G A A A A G G A A A A A A A A A A G G
16 chr16_4602066 0 4602066 A A G G A A A A A A A A A A A A A A A A
16 chr16_4603570 0 4603570 C T C C C C T T C C C C C C C C C C T T
16 chr16_4603722 0 4603722 G G A A A A G G A A A A A A A A A A G G
16 chr16_4606567 0 4606567 T T T T T T T T G G G G T T T T T T T T
16 chr16_4608590 0 4608590 C C C C C C C C C C C C C C C T C C C C
16 chr16_4616944 0 4616944 T T T T T T T T T T T T T T G G T T T T
16 chr16_4617575 0 4617575 A A A A A A A A A A A A A A A A C C A A
16 chr16_4618457 0 4618457 T T T T T T T T A A A A T T T T T T T T
16 chr16_4621578 0 4621578 G G G G G G G G G G G G A G G G G G G G
16 chr16_4627838 0 4627838 C C C C C C C C T T T T C C C C C C C C
16 chr16_4639949 0 4639949 G G G G G G G G G G G G A G G G G G G G
16 chr16_4643104 0 4643104 G G G G G G G G G G G G G G G G A A G G
16 chr16_4645344 0 4645344 G G G G G G G G T T T T G G G G G G G G
16 chr16_4646918 0 4646918 C C C C T T C C C C C C C C C C C C C C
16 chr16_4650920 0 4650920 A A A A A A A A A G A G A A A A A A A A
16 chr16_4661076 0 4661076 C C C C C C C C C C C C A C C C C C C C
16 chr16_4664012 0 4664012 G G G G G G G G C G C G G G G G G G G G
16 chr16_4664395 0 4664395 T T T T T T T T T T T T A T T T T T T T
16 chr16_4670542 0 4670542 G G A A G G G G G G G G G G G G G G G G
16 chr16_4671090 0 4671090 C C G G G G C C G G G G G G G G G G C C
16 chr16_4678077 0 4678077 A A A A A A A A A A A A A T A A A A A A
16 chr16_4682384 0 4682384 G G G G G G G G G G G G G G C G G G G G
16 chr16_4686793 0 4686793 T T T T T T T T C C C C T T T T T T T T
16 chr16_4692143 0 4692143 A A A A A A A A G G G G A A A A A A A A
16 chr16_4694917 0 4694917 A A A A A A A A G G G G A A A A A A A A
16 chr16_4696548 0 4696548 C C C C C C C C C C C C C C C C C T C C
16 chr16_4704551 0 4704551 G G G G G G G G A G G G G G G G G G G G
16 chr16_4713004 0 4713004 C C C C C C C C C C C C C C C T C C C C
16 chr16_4719493 0 4719493 C C C C C C C C C T C T C C C C C C C C
16 chr16_4725976 0 4725976 G G G G G G G G G G G G G G G G A A G G
16 chr16_4726099 0 4726099 C C C C C C C C C T C C C C C C C C C C
16 chr16_4729827 0 4729827 A A A A A A A A A A A A A G A A A A A A
16 chr16_4735336 0 4735336 A A A A A A A A A G A G A A A A A A A A
16 chr16_4743869 0 4743869 T T T T T T T T T T T T T T C T T T T T
16 chr16_4754816 0 4754816 C C C C C C C C A A A A C C C C C C C C
16 chr16_4755408 0 4755408 T T T T T T T T T T T T C T T T T T T T
16 chr16_4755503 0 4755503 T T G G G G T T T T T T T T T T T T T T
16 chr16_4762605 0 4762605 C C C C C C C C C C G G C C C C C C C C
16 chr16_4767169 0 4767169 A A C C A A A A A A A A A A A A A A A A
16 chr16_4771060 0 4771060 C C C C C C C C C C C C C C C C A A C C
16 chr16_4771640 0 4771640 C C C C C C C C C C C C C T C C C C C C
16 chr16_4780819 0 4780819 C C C C C C C C C T C C C C C C C C C C
16 chr16_4782091 0 4782091 T T T T T T T T C T C T T T T T T T T T
16 chr16_4793228 0 4793228 C C C C C C C C C C C C C T C C C C C C
16 chr16_4795557 0 4795557 C C T T T T T T T T T T T T T T T T C C
16 chr16_4795706 0 4795706 A A A A A A A A A T A A A A A A A A A A
16 chr16_4797060 0 4797060 T T C C C C T T T T T T T T T T T T T T
16 chr16_4801766 0 4801766 G G G G A A G G G G G G G G G G G G G G
16 chr16_4802023 0 4802023 G G G G G G A A G G G G G G G G G G G G
16 chr16_4803042 0 4803042 A A A A A A A A A A A A A G A A A A A A
16 chr16_4808460 0 4808460 C C C C T T C C C C C C C C C C C C C C
16 chr16_4815080 0 4815080 T T T T T T T T T T T T T T C C T T T T
16 chr16_4818632 0 4818632 C C G G G G C C G G G G G G G G G G C C
16 chr16_4820529 0 4820529 C C C C T T C C C T C T C T C C C C C C
16 chr16_4820880 0 4820880 G G G G G G G G G G G G G G G G A G G G
16 chr16_4824921 0 4824921 C C C C C C C C C C C C C C T T C C C C
16 chr16_4825168 0 4825168 C C C C C C C C C T C C C C C C C C C C
16 chr16_4826602 0 4826602 A A A A T T A A A A A A A A A A A A A A
16 chr16_4826749 0 4826749 G G G G G G G G G G G G G G G G G T G G
16 chr16_4827071 0 4827071 G G G G G G G G A A A A G G G G G G G G
16 chr16_4832854 0 4832854 G G T T T T T T T T T T T T T T T T T T
16 chr16_4841032 0 4841032 G G A A G G G G G G G G G G G G G G G G
16 chr16_4843351 0 4843351 T T T T T T T T T T T T T T T T C T T T
16 chr16_4848243 0 4848243 C C T T C C C C C C C C C C C C C C C C
16 chr16_4851697 0 4851697 G G G G G G G G G G G G A G G G G G G G
16 chr16_4852120 0 4852120 C C C C C C C C C C C C T T C C C C C C
16 chr16_4853642 0 4853642 C C C C C C C C C C C C C C C C T T C C
16 chr16_4858959 0 4858959 T T T T T T T T C C C C C C C C C C T T
16 chr16_4860105 0 4860105 A A A A A A A G A A A A A A A A A A A A
16 chr16_4860256 0 4860256 C C C C C C C C C C C C C T C C C C C C
16 chr16_4865777 0 4865777 C C C C C C C C C G C G C C C C C C C C
16 chr16_4870982 0 4870982 C C C C C C C C T T T T C C C C C C C C
16 chr16_4871064 0 4871064 G G G G G G G G G G G G G G A A G G G G
16 chr16_4872355 0 4872355 G G G G G G G G A A A A G G G G G G G G
16 chr16_4872675 0 4872675 T T T T T T T T T T C T T T T T T T T T
16 chr16_4876680 0 4876680 C C C C C C C C T T T T C C C C C C C C
16 chr16_4877218 0 4877218 G G G G G G G G A A A A G G G G G G G G
16 chr16_4880513 0 4880513 A A A A G G A A A A A A A A A A A A A A
16 chr16_4881053 0 4881053 T T A A A A A A A A A A A A A A A A T T
16 chr16_4885558 0 4885558 A A A A A A A A C C C C C C C C C C A A
16 chr16_4885909 0 4885909 A A A A A A A A A A A A G G G G A A A A
16 chr16_4888826 0 4888826 C C C C C C C C C C C C C G C C C C C C
16 chr16_4903955 0 4903955 C C C C C C C C T T T T C C C C C C C C
16 chr16_4905037 0 4905037 T T C C T T T T T T T T T T T T T T T T
16 chr16_4907651 0 4907651 T T C C T T T T T T T T T T T T T T T T
16 chr16_4917475 0 4917475 C C C C C C C T C C C C C C C C C C C C
16 chr16_4919828 0 4919828 C C C C C C C C A C C C C C C C C C C C
16 chr16_4921941 0 4921941 G G G G G G G G C C C C G G G G G G G G
16 chr16_4934385 0 4934385 C C C C C C C C C C C C C C C C T T C C
16 chr16_4941650 0 4941650 C C C C C C C C C C C C C T C C C C C C
16 chr16_4946277 0 4946277 C C C C C C C C T T T T C C C C C C C C
16 chr16_4955144 0 4955144 C C T T C C C C C C C C C C C C C C C C
16 chr16_4955793 0 4955793 T T T T T T T T T T T T T T T T C C T T
16 chr16_4956535 0 4956535 C C T T T T C C T T T T T T T T T T C C
16 chr16_4959951 0 4959951 T T G G G G T T T T T T T T T T T T T T
16 chr16_4961695 0 4961695 G G G G G G G G G G G G C G G G G G G G
16 chr16_4972378 0 4972378 T T T T T T T T G G G G T T T T T T T T
16 chr16_5007480 0 5007480 C C C C C C C C C C C C T T C C C C C C
16 chr16_5007533 0 5007533 A A A A A A A A G G G G A A A A A A A A
16 chr16_5008363 0 5008363 A A A A A A A A G G G G A A A A A A A A
16 chr16_5010578 0 5010578 G G G G G G G G C C C C G G G G G G G G
16 chr16_5016364 0 5016364 G G G G G G G G A G G G G G G G G G G G
16 chr16_5017665 0 5017665 G G G G G G G G G G G G G G A G G G G G
16 chr16_5022073 0 5022073 T T T T T T T T G G G G T T T T T T T T
16 chr16_5025409 0 5025409 G G G G G G G G G G G G G G G T G G G G
16 chr16_5027062 0 5027062 C C T T C C C C C C C C C C C C C C C C
16 chr16_5027370 0 5027370 T T T T T T T T C T T T T T T T T T T T
16 chr16_5027504 0 5027504 A A A A A A A A C C C C A A A A A A A A
16 chr16_5034244 0 5034244 T T T T T T T T C T T T T T T T T T T T
16 chr16_5037364 0 5037364 A A A A G G A A A A A A A A A A A A A A
16 chr16_5038360 0 5038360 C C C C C C T T C C C C C C C C C C C C
16 chr16_5042013 0 5042013 C C C C C C C C T T T T C C C C C C C C
16 chr16_5046087 0 5046087 C C C C C C C C T T T T C C C C C C C C
16 chr16_5047809 0 5047809 A A A A A A A A A A A A A A A A A G A A
16 chr16_5047926 0 5047926 G G G G G G G G A A A A G G G G G G G G
16 chr16_5057911 0 5057911 C C T T T T C C T T T T T T T T T T C C
16 chr16_5064132 0 5064132 A A A A A A A A A G A A A A A A A A A A
16 chr16_5065341 0 5065341 G G A G G G G G G G G G G G G G G G G G
16 chr16_5078738 0 5078738 C C C C C C C C C C C C T T T T T T C C
16 chr16_5079647 0 5079647 C C C C G G C C C C C C C C C C C C C C
16 chr16_5086075 0 5086075 C C C C C C C C C C C C C C C G C C C C
16 chr16_5091792 0 5091792 G G C C C C G G G G G G G G G G G G G G
16 chr16_5093169 0 5093169 G G G G G G G G G G G G G T G G G G G G
16 chr16_5096850 0 5096850 C C C C C C C C C C C C C C T T C C C C
16 chr16_5098566 0 5098566 G G G G G G G G G G G G G T G G G G G G
16 chr16_5100173 0 5100173 T T T T T T T T T T T T T T T T G G T T
16 chr16_5105778 0 5105778 C C C C C C C C C G G G C C C C C C C C
16 chr16_5108051 0 5108051 A A A A A A A A G G G G A A A A A A A A
16 chr16_5119721 0 5119721 T T T T T T T T T T C T T T T T T T T T
16 chr16_5145989 0 5145989 C C A C A A C C C C C C C C C C C C C C
16 chr16_5149182 0 5149182 T T T T T T T T T T T T T T T T C C T T
16 chr16_5152147 0 5152147 T T T T T T T T T T T T T T T T A T T T
16 chr16_5158218 0 5158218 C C C C C C C C C C C C T T T T T T C C
16 chr16_5160558 0 5160558 C C C C C C C C T T C T C C C C C C C C
16 chr16_5160957 0 5160957 T T T T T T T T G G G G T T T T T T T T
16 chr16_5163575 0 5163575 G G A G G G G G G G G G G G G G G G G G
16 chr16_5170505 0 5170505 T T T T T T T T C C C C T T T T T T T T
16 chr16_5184739 0 5184739 A A A A A A A A A A A A A A A G A A A A
16 chr16_5186359 0 5186359 G G G G G G G G G G G G G G A G G G G G
16 chr16_5188674 0 5188674 C C G G G G C C G G G G C C C C C C C C
16 chr16_5192649 0 5192649 C C T T T T C C T T T T C C C C C C C C
16 chr16_5197264 0 5197264 T T T T T T T T T T T T T T T T C T T T
16 chr16_5205229 0 5205229 T T T T T T T T C C C C T T T T T T T T
16 chr16_5207434 0 5207434 C T C C C C C C C C C C C C C C C C T T
16 chr16_5210807 0 5210807 G G G G G G G G G G G G G G G G A A G G
16 chr16_5213616 0 5213616 C C C T C C C C C C C C C C C C C C C C
16 chr16_5214690 0 5214690 C T C C C C C C C C C C C C C C C C T T
16 chr16_5217076 0 5217076 T T T T C C T T T T T T T T T T T T T T
16 chr16_5218757 0 5218757 G G G G G G G G A A A A G G G G G G G G
16 chr16_5222327 0 5222327 G G G G G G G G A G A G G G G G G G G G
16 chr16_5228950 0 5228950 C C C T C C C C C C C C C C C C C C C C
16 chr16_5229712 0 5229712 A A G G G G A A A A A A A A A A A A A A
16 chr16_5232701 0 5232701 A A A A A A A A A A A A A A A A A C A A
16 chr16_5236970 0 5236970 A A A A G G A A A A A A A A A A A A A A
16 chr16_5239370 0 5239370 G G G G G G G G G G G G G G T T G G G G
16 chr16_5239910 0 5239910 G G G G G G G G G G G G G G G G G T G G
16 chr16_5243570 0 5243570 G G A G G G G G G G G G G G G G G G G G
16 chr16_5247375 0 5247375 A A A A A A A A A A A A A A A A T T A A
16 chr16_5259975 0 5259975 C C C C C C C C C T C C C C C C C C C C
16 chr16_5260408 0 5260408 A A A A A A A A G G G G A A A A A A A A
16 chr16_5261735 0 5261735 A A A A A A A A G G G G A A A A A A A A
16 chr16_5263093 0 5263093 G G G T G G G G G G G G G G G G G G G G
16 chr16_5264018 0 5264018 A A A A A A A A G G G G A A A A A A A A
16 chr16_5264352 0 5264352 G G G G C C G G G G G G G G G G G G G G
16 chr16_5273926 0 5273926 C C C C C C C C C C C C C C C C T T C C
16 chr16_5274582 0 5274582 A A G G A A A A A A A A A A A A A A A A
16 chr16_5274890 0 5274890 C T T T T T T T T T T T T T T T T T C C
16 chr16_5276748 0 5276748 A A A A A A A A A A A A A G A A A A A A
16 chr16_5278196 0 5278196 G G G G G G G G A A A A G G G G G G G G
16 chr16_5278754 0 5278754 C C C C C C C C T T T T C C C C C C C C
16 chr16_5285117 0 5285117 C C C C C C C G C C C C C C C C C C C C
16 chr16_5287244 0 5287244 T T A A A A T T A A A A A A A A A A T T
16 chr16_5290609 0 5290609 C C C C C C C T C C C C C C C C C C C C
16 chr16_5314794 0 5314794 C C C C C C C C G G G G C C C C C C C C
16 chr16_5320918 0 5320918 A A A A A A A A A A A A G G A A A A A A
16 chr16_5324436 0 5324436 G G G G A A G G G G G G G G G G G G G G
16 chr16_5327775 0 5327775 C C C C C C C C C C C C C C T T C C C C
16 chr16_5327812 0 5327812 G G G G G G G G A A A A G G G G G G G G
16 chr16_5328391 0 5328391 A A A A A A A A T T A T A A A A A A A A
16 chr16_5328535 0 5328535 T T T T T T T T T T T T G T T T T T T T
16 chr16_5328558 0 5328558 A A A A A A A A G G G G A A A A A A A A
16 chr16_5333174 0 5333174 C C C C C C C C C C C T C C C C C C C C
16 chr16_5336420 0 5336420 C C C C C C C C C C C C C C C T C C C C
16 chr16_5337490 0 5337490 G G G G C C G G G G G G G G G G G G G G
16 chr16_5339831 0 5339831 G G G G G G G G G G A G G G G G G G G G
16 chr16_5344976 0 5344976 G G C G C C G G G G G G G G G G G G G G
16 chr16_5346513 0 5346513 T T T T T T T T T T T T G T T T G G T T
16 chr16_5352468 0 5352468 G G G G G G G G A A A A G G G G G G G G
16 chr16_5376484 0 5376484 A A A A A A A A A A A A A C A A A A A A
16 chr16_5377005 0 5377005 A G A A A A A A A A A A A A A A A A A A
16 chr16_5381174 0 5381174 A A A A A A A A A A A A A A G G A A A A
16 chr16_5381451 0 5381451 G G G G G G G G T T T T G G G G G G G G
16 chr16_5398095 0 5398095 G G G G G G G G G G G G G G G G A G G G
16 chr16_5399114 0 5399114 T T T T T T T T C C C C T T T T T T T T
16 chr16_5407004 0 5407004 T T T T T T T T T T T T T T T T A A T T
16 chr16_5414049 0 5414049 A A G G G G G G G G G G G G G G G G A A
16 chr16_5414691 0 5414691 G G G G G G A G G G G G G G G G G G G G
16 chr16_5419271 0 5419271 C C C C C C C C G G G G C C C C C C C C
16 chr16_5424318 0 5424318 G G G G G G G G A A A A G G G G G G G G
16 chr16_5425348 0 5425348 A G G G G G G G G G G G G G G G G G G G
16 chr16_5426908 0 5426908 G G G G G G G G G G G G A G G G G G G G
16 chr16_5438420 0 5438420 C C C C C C C C C C C C C C T T C C C C
16 chr16_5451269 0 5451269 A A A A A A A A A A A A A A A A A G A A
16 chr16_5458888 0 5458888 G G G G G G G G G G G G A G G G G G G G
16 chr16_5460004 0 5460004 T T T T T T T T T T T T T T G G T T T T
16 chr16_5461077 0 5461077 G G A A G G G G G G G G G G G G G G G G
16 chr16_5465623 0 5465623 C C C C C C C C T T T T C C C C C C C C
16 chr16_5478336 0 5478336 G G T T G G G G G G G G G G G G G G G G
16 chr16_5484892 0 5484892 T T T T T T T T C C C C T T T T T T T T
16 chr16_5489179 0 5489179 A A A A A A A A A A A G A A A A A A A A
16 chr16_5494451 0 5494451 A A A A A A A A G G G G A A A A A A A A
16 chr16_5497653 0 5497653 G G G G G G G G A A A A G G G G G G G G
16 chr16_5501289 0 5501289 C C C C C C C C C C C C C C C C G G C C
16 chr16_5502850 0 5502850 A A A A G G A A A A A A A A A A A A A A
16 chr16_5516408 0 5516408 G G G G G G G G G G A G G G G G G G G G
16 chr16_5521401 0 5521401 C C C C C C C C C C C C C C C C T T C C
16 chr16_5523067 0 5523067 G G G G G G G G G G G G G G G G A A G G
16 chr16_5523143 0 5523143 C C C C C C T T C C C C C C C C C C C C
16 chr16_5532432 0 5532432 C C C C C C C C T T T T C C C C C C C C
16 chr16_5534720 0 5534720 C C C C C C C C C C C C C T C C C C C C
16 chr16_5534721 0 5534721 G G G G G G G G A A A A G G G G G G G G
16 chr16_5536318 0 5536318 G G G G G G G G C C C G G G G G G G G G
16 chr16_5542075 0 5542075 A A A A A A A A A A A A A A A A G G A A
16 chr16_5544502 0 5544502 G G G G G G G G G G G G G G A A G G G G
16 chr16_5545245 0 5545245 G G G G G G G G A G A G G G G G G G G G
16 chr16_5551199 0 5551199 C C C C C C C C C C C C C T C C C C C C
16 chr16_5556005 0 5556005 C C C C C C C C C C C T C C C C C C C C
16 chr16_5559243 0 5559243 C C C C C C C C C C C C C C C C T T C C
16 chr16_5560604 0 5560604 C C C C C C C C C T C T C C C C C C C C
16 chr16_5563884 0 5563884 G G G G G G G G G G G G A G G G G G G G
16 chr16_5570407 0 5570407 C C C C C C C C T T T T C C C C C C C C
16 chr16_5573382 0 5573382 T T C C C C C C C C C C C C C C C C T T
16 chr16_5579585 0 5579585 C C C C C C C C C C C T C C C C C C C C
16 chr16_5582271 0 5582271 T T T T T T T T T T T T T T T T C C T T
16 chr16_5593405 0 5593405 T T T T T T T T T T C T T T T T T T T T
16 chr16_5600646 0 5600646 G G G G G G G G A A A A G G G G G G G G
16 chr16_5611875 0 5611875 C C C C C C C C T T T T C C C C C C C C
16 chr16_5615951 0 5615951 C C C C C C C C C T C C C C C C C C C C
16 chr16_5631416 0 5631416 T T C C C C T T C C C C C C C C C C T T
16 chr16_5632855 0 5632855 G G G G G G G G A A A A G G G G G G G G
16 chr16_5639637 0 5639637 C C C C C C C C C C C C C C T T C C C C
16 chr16_5643719 0 5643719 A T A A A A T T A A A A A A A A A A A A
16 chr16_5644442 0 5644442 A A A A A A A A A A A A A A A A G G A A
16 chr16_5658331 0 5658331 G G G G G G G G A A A A G G G G G G G G
16 chr16_5660652 0 5660652 T T T T T T T T T T T T T T G G T T T T
16 chr16_5663371 0 5663371 G G G G G G G G C C C C G G G G G G G G
16 chr16_5665474 0 5665474 A A A A A A A A T T T T A A A A A A A A
16 chr16_5667253 0 5667253 T T T T T T T T C C C C T T T T T T T T
16 chr16_5668556 0 5668556 G G G G G G G G C C C C G G G G G G G G
16 chr16_5670887 0 5670887 G G G G G G G G A A A A G G G G G G G G
16 chr16_5677170 0 5677170 C G G G G G G G G G G G G G G G G G G G
16 chr16_5681064 0 5681064 C G C C C C C C G G G G C C C C C C G G
16 chr16_5681302 0 5681302 G G G G G G G G G G G G G G G G A G G G
16 chr16_5681569 0 5681569 A A A A A A A A A A A A A A A A A G A A
16 chr16_5683095 0 5683095 C C C C C C C C C C C C C C C C G G C C
16 chr16_5684171 0 5684171 T T T T T T T T C C C C T T T T T T T T
16 chr16_5685984 0 5685984 C C C C C C C C C T C C C C C C C C C C
16 chr16_5687327 0 5687327 A A A A A A A A A C A A A A A A A A A A
16 chr16_5688011 0 5688011 G G G G G G G G G G A G G G G G G G G G
16 chr16_5711182 0 5711182 A A A A A A A A A A A A T T T T T T A A
16 chr16_5712877 0 5712877 T T T T T T T T T T T T G G T T T T T T
16 chr16_5726618 0 5726618 G G G G G G G G A A A A G G G G G G G G
16 chr16_5728151 0 5728151 T T T T T T T T T T T T T T C C T T T T
16 chr16_5730009 0 5730009 T T T T C C T T T T T T T T T T T T T T
16 chr16_5735524 0 5735524 T T T T T T T T C T C T T T T T T T T T
16 chr16_5743596 0 5743596 T T T T T T T T C C C C T T T T T T T T
16 chr16_5746556 0 5746556 T T T T T T T T C C C C T T T T T T T T
16 chr16_5749373 0 5749373 A A G G G G A A G G G G G G G G G G A A
16 chr16_5749831 0 5749831 C C C C C C C C C C C C C T T T C C C C
16 chr16_5752064 0 5752064 A A A A A A A A A A A A G G G G G G A A
16 chr16_5753362 0 5753362 A A A A A A A A T T T T A A A A A A A A
16 chr16_5761202 0 5761202 T T T T T T T T G G G G T T T T T T T T
16 chr16_5761280 0 5761280 A A A A A A A A G G G G A A A A A A A A
16 chr16_5765271 0 5765271 T T T T T T T T G G G G T T T T T T T T
16 chr16_5767304 0 5767304 A A G G A A A A A A A A A A A A A A A A
16 chr16_5768603 0 5768603 A A A A A A A A G G G G A A A A A A A A
16 chr16_5769267 0 5769267 T T T T T T T T T T T T T T T T C C T T
16 chr16_5778170 0 5778170 G G G G G G G G C C C C G G G G G G G G
16 chr16_5780350 0 5780350 A G G G G G G G G G G G G G G G G G A A
16 chr16_5781907 0 5781907 A G G G G G G G G G G G G G G G G G A A
16 chr16_5783082 0 5783082 G G G G G G G G G G G G G G G G A A G G
16 chr16_5786314 0 5786314 C C C C C C C C C C C C C C C C C G C C
16 chr16_5794289 0 5794289 G G G G A A G G G G G G G G G G G G G G
16 chr16_5796679 0 5796679 A A G G G G A A G G G G G G G G G G A A
16 chr16_5799152 0 5799152 A A A A A A A A A A A A A G A A A A A A
16 chr16_5800570 0 5800570 A A A A A A A A A A A A A A T T A A A A
16 chr16_5806395 0 5806395 T T T T T T T T T T T T A T T T T T T T
16 chr16_5812918 0 5812918 T T T T T T T T T T C T T T T T T T T T
16 chr16_5831463 0 5831463 A A A A A A A A G G G G A A A A A A A A
16 chr16_5833238 0 5833238 T T C C C C C C C C C C C C C C C C C C
16 chr16_5837173 0 5837173 G G G G G G G G A A A A G G G G G G G G
16 chr16_5837318 0 5837318 T T T T T T T T T T T T C T C C T T T T
16 chr16_5842800 0 5842800 C C C C C C C C C C C C C C C C A C C C
16 chr16_5847914 0 5847914 C C C C C C C C C C C C C T C C C C C C
16 chr16_5851449 0 5851449 A A A A A A A C A A A A A A A A A A A A
16 chr16_5853343 0 5853343 G G G G G G G G A A A A A A A A A A G G
16 chr16_5854885 0 5854885 C C C C C C C C C C C C A A A A C C C C
16 chr16_5861935 0 5861935 G G G G A A G G G G G G G G G G G G G G
16 chr16_5862142 0 5862142 C C C C C C C C C C C C C C C T C C C C
16 chr16_5865583 0 5865583 A A A A A A A A A A A A A G A A A A A A
16 chr16_5873496 0 5873496 G G G G G G G G G G A G G G G G A A G G
16 chr16_5876774 0 5876774 G G G G G G G G G G G G G G G G A A G G
16 chr16_5877839 0 5877839 A A A A A A A A A A A A T T T T T T A A
16 chr16_5887168 0 5887168 G G A A A A G G G G G G A A A A A A G G
16 chr16_5887384 0 5887384 A A G G G G A A G G G G G G G G G G A A
16 chr16_5892514 0 5892514 G G G G A A A A G G G G G G G G G G G G
16 chr16_5896603 0 5896603 C C C C C C C C C C C C C C T T C C C C
16 chr16_5896980 0 5896980 G G G G G G G G T T T T G G G G G G G G
16 chr16_5902794 0 5902794 G G G G G G G T G G G G G G G G G G G G
16 chr16_5904044 0 5904044 T T C C T T T T T T T T T T T T T T T T
16 chr16_5905107 0 5905107 T T C C C C C C C C C C C C C C C C T T
16 chr16_5906486 0 5906486 C C C C C C C C C C C C C C C C T T C C
16 chr16_5909299 0 5909299 G G G G G G G G G G G G G G T T G G G G
16 chr16_5920702 0 5920702 T T T T T T T T C C C C T T T T T T T T
16 chr16_5922602 0 5922602 C C C C T T C C C C C C C C C C C C C C
16 chr16_5923607 0 5923607 C C C C C C C C T T C C C C C C C C C C
16 chr16_5930301 0 5930301 T T T T T T T T G G G G G G G G G G T T
16 chr16_5945547 0 5945547 G G G G G G G G G G A G G G G G G G G G
16 chr16_5945862 0 5945862 C C C C T T C C C C C C C C C C C C C C
16 chr16_5949025 0 5949025 C C C C C C C C C C C C C T C C C C C C
16 chr16_5954658 0 5954658 A A C C C C A A A A A A A A A A A A A A
16 chr16_5963600 0 5963600 T T T T T T T T T T T T T T G G T T T T
16 chr16_5964774 0 5964774 G G A G G G G G G G G G G G G G G G G G
16 chr16_5968298 0 5968298 T T T T T T T T C C C C C C C C T T T T
16 chr16_5972511 0 5972511 T T T T T T T T T T T T G G T T T T T T
16 chr16_5985692 0 5985692 G G G G G G G G G G A G G G G G G G G G
16 chr16_5988222 0 5988222 A A G G G G G G G G G G G G G G G G A A
16 chr16_5988947 0 5988947 C C C C C C C C C T C C C C C C C C C C
16 chr16_5992834 0 5992834 C C C C C C C C C C C C T T C C C C C C
16 chr16_5995801 0 5995801 C C C C T T C C C C C C C C C C C C C C
16 chr16_5996259 0 5996259 C C C C C C C C T T T T C C C C C C C C
16 chr16_6005507 0 6005507 G G G G G G G G G G A G G G G G G G G G
16 chr16_6005540 0 6005540 A A A A A A A A G G G G A A A A A A A A
16 chr16_6006411 0 6006411 T T T T T T T T T T T T C T T T T T T T
16 chr16_6007398 0 6007398 C C C C C C C C C C C T C C C C C C C C
16 chr16_6010896 0 6010896 C C C C C C C C C C C C C C T T C C C C
16 chr16_6011467 0 6011467 T T T T T T T T C T T T T T T T T T T T
16 chr16_6015051 0 6015051 A A A A A A A A G G G G A A A A A A A A
16 chr16_6015287 0 6015287 G G G G G G G G A G G G G G G G G G G G
16 chr16_6016298 0 6016298 C C C C G G C C C C C C C C C C C C C C
16 chr16_6018053 0 6018053 C T T T T T T T T T T T T T T T T T T T
16 chr16_6020902 0 6020902 G G G G G G G G G G G G G G G G A G G G
16 chr16_6021344 0 6021344 C C T T C C C C C C C C C T C C C C C C
16 chr16_6022542 0 6022542 C C C C C C C C C C C C C T C C C C C C
16 chr16_6025351 0 6025351 A A A A A A A A T T T T A A A A A A A A
16 chr16_6025631 0 6025631 G G G G G G G G A A A A G G G G G G G G
16 chr16_6026520 0 6026520 A G G G G G G G G G G G G G G G G G G G
16 chr16_6027743 0 6027743 T T T T T T T T T T C C T T T T T T T T
16 chr16_6034760 0 6034760 A A A A A A A A A G A A A A A A A A A A
16 chr16_6036844 0 6036844 A A A A A A G G A A A A A A A A A A A A
16 chr16_6038961 0 6038961 A A A A A A A A G G G G A A A A A A A A
16 chr16_6039762 0 6039762 G G G G G G G G G G G G G G G G A G G G
16 chr16_6043551 0 6043551 C C T T C C C C C C C C C C C C C C C C
16 chr16_6044692 0 6044692 A A A A A A A A A A A A A A A C A A A A
16 chr16_6049243 0 6049243 A G G G G G G G G G G G G G G G G G G G
16 chr16_6050428 0 6050428 A A C C A A A A A A A A A A A A A A A A
16 chr16_6057209 0 6057209 C C C C C C C C C C C C C C C C A A C C
16 chr16_6059398 0 6059398 A A A A A A A A A A A A A A A A G G A A
16 chr16_6063945 0 6063945 C C C C C C C C T T T T C C C C C C C C
16 chr16_6068350 0 6068350 G G G G G G G G A A A A G G G G G G G G
16 chr16_6070968 0 6070968 C C C C C C C C T T T T C C C C C C C C
16 chr16_6092326 0 6092326 C C T T C C C C C C C C T T T T T T C C
16 chr16_6092882 0 6092882 G G G G G G G G A A A A G G G G G G G G
16 chr16_6102246 0 6102246 A A A A G G A A A A A A A A A A A A A A
16 chr16_6104901 0 6104901 A A G G G G G G G G G G G G G G G G G G
16 chr16_6105188 0 6105188 A A C C C C A A C C C C C C C C C C A A
16 chr16_6111277 0 6111277 C C C T C C C C C C C C C C C C C C C C
16 chr16_6111744 0 6111744 C C C G C C C C C C C C C C C C C C C C
16 chr16_6111966 0 6111966 G G G G A A G G G G G G G G G G G G G G
16 chr16_6113645 0 6113645 G G C G C C G G C C C C G G G G G G G G
16 chr16_6116729 0 6116729 A A A A A A A A A A A A A A A T A A A A
16 chr16_6119621 0 6119621 T T A A A A T T T T T T T T T T T T T T
16 chr16_6122847 0 6122847 C C C C C C C C A A A A C C C C C C C C
16 chr16_6130663 0 6130663 C C C T C C C C C C C C T T C C C C C C
16 chr16_6130664 0 6130664 G G G G A A G G G G G G G G G G G G G G
16 chr16_6136339 0 6136339 G G G G G G G G G G G G C C G G G G G G
16 chr16_6137213 0 6137213 G G G G T T G G G G G G G G G G G G G G
16 chr16_6141774 0 6141774 C C C G C C C C C C C C C C C C C C C C
16 chr16_6143163 0 6143163 C C C C C C C C T T T T C C C C C C C C
16 chr16_6144332 0 6144332 C C C C C C C C C C C C C C C C C T T T
16 chr16_6146813 0 6146813 A A A A A A A A A A A A A A A A G G A A
16 chr16_6163446 0 6163446 T T T T T T G G T T T T T T T T T T T T
16 chr16_6163800 0 6163800 C C T T T T C C C C C C C C C C C C C C
16 chr16_6163808 0 6163808 G G G G A A G G G G G G G G G G G G G G
16 chr16_6164467 0 6164467 C C C C C C C C C C C C G G G G G G C C
16 chr16_6170448 0 6170448 G G G G G G G G A A A A G G G G G G G G
16 chr16_6172582 0 6172582 C C C C T T C C C C C C C C C C C C C C
16 chr16_6177976 0 6177976 G G G G G G A G G G G G G G G G G G G G
16 chr16_6178271 0 6178271 C C C C C C C C C C C C C C G G C C C C
16 chr16_6181630 0 6181630 G G G G G G G G T T T T G G G G G G G G
16 chr16_6186908 0 6186908 T T T T T T T T C C C C T T T T T T T T
16 chr16_6187010 0 6187010 T T T T T T T T C C C C T T T T T T T T
16 chr16_6187669 0 6187669 T T C C C C T T T T T T T T T T T T T T
16 chr16_6190368 0 6190368 T T T T G G T T T T T T T T T T T T T T
16 chr16_6192703 0 6192703 C C C C C C C C T T C C C C C C C T C C
16 chr16_6194069 0 6194069 C C C C C C C C T T T T C C C C C C C C
16 chr16_6194561 0 6194561 A A A A A A A A A A A A A A G G A A A A
16 chr16_6197199 0 6197199 A A A A A A A A C C C C A A A A A A A A
16 chr16_6204950 0 6204950 C C C C C C C C C C C C T T C C T T T T
16 chr16_6214297 0 6214297 A A A A A A G G A A A A A A A A A A A A
16 chr16_6217822 0 6217822 A A A C A A A A A A A A A A A A A A A A
16 chr16_6235881 0 6235881 C C C C C C C C C C C C C C C C T T C C
16 chr16_6239176 0 6239176 C C T T T T C C C C C C C C C C C C C C
16 chr16_6240775 0 6240775 G G G G G G G G A A A A G G G G G G G G
16 chr16_6245535 0 6245535 C C C C C C C C C C C C C C T T C C C C
16 chr16_6255606 0 6255606 T T C C C C T T C C C C C C C C C C T T
16 chr16_6256478 0 6256478 T T T T T T T T T T T T T T T T G T T T
16 chr16_6256656 0 6256656 G G G G G G G G G G G G G G A A G G G G
16 chr16_6257794 0 6257794 T T T T T T T T T T T T C T T T T T T T
16 chr16_6259383 0 6259383 C C C C C C C C C C C C T T C C C C C C
16 chr16_6259861 0 6259861 G G G G G G G G A G G G G G G G G G G G
16 chr16_6268621 0 6268621 C C T T T T C C T T T T T T T T T T C C
16 chr16_6269031 0 6269031 G G A G G G G G G G G G G G G G G G G G
16 chr16_6274584 0 6274584 C C C C C C C C C C C C C T C C C C C C
16 chr16_6274628 0 6274628 C C C C T T C C C C C C C C C C C C C C
16 chr16_6279044 0 6279044 C C C C C C C C C C C C G G G G C C C C
16 chr16_6289745 0 6289745 C T C C C C T T C C C C C C C C C C C C
16 chr16_6290474 0 6290474 C C C C C C C C C C C C C C T T C C C C
16 chr16_6292619 0 6292619 G G G G G G G G G G G G A G G G G G G G
16 chr16_6292714 0 6292714 G G G G G G G G A G G G G G G G G G A A
16 chr16_6293305 0 6293305 G G G G G G G G A G G G G G G G G G G G
16 chr16_6293809 0 6293809 C C C C C C C C C C C C T T T T T T C C
16 chr16_6296775 0 6296775 T T G G T T T T T T T T T T T T T T T T
16 chr16_6298056 0 6298056 A A A A A A A A G G G G A A A A A A A A
16 chr16_6299290 0 6299290 G G G G G G G G C G G G G G G G G G G G
16 chr16_6299910 0 6299910 T T A A T T T T T T T T T T T T T T T T
16 chr16_6301845 0 6301845 T T T T T T T T T T T T T T C C C C T T
16 chr16_6305018 0 6305018 C C C C C C C C C C C T C C C C C C C C
16 chr16_6306858 0 6306858 C C C C C C C C C C C C C T C C C C C C
16 chr16_6307890 0 6307890 G G A A A A G G G G G G G G G G G G G G
16 chr16_6309861 0 6309861 T T T T T T T T C C C C T T T T T T T T
16 chr16_6315992 0 6315992 A A A A A A A G A A A A A A A A A A A A
16 chr16_6316413 0 6316413 T T T T T T T T G G G G T T T T T T T T
16 chr16_6319735 0 6319735 C C C C C C C C C C C C C T C C C C C C
16 chr16_6325550 0 6325550 A A A A A A A A A A A A A A A A G G A A
16 chr16_6345882 0 6345882 C C A A A A C C C C C C C C C C C C C C
16 chr16_6354993 0 6354993 G G C C G G G G G G G G G G G G G G G G
16 chr16_6356622 0 6356622 G G G G G G G G A A A A G G G G G G G G
16 chr16_6356838 0 6356838 A A A A A A A A G G G G A A A A A A A A
16 chr16_6359726 0 6359726 G G G G A A G G G G G G G G G G G G G G
16 chr16_6362133 0 6362133 T T C C C C T T C C C C T T T T T T T T
16 chr16_6368648 0 6368648 G G G G G G G G G G G G G G A A G G G G
16 chr16_6386758 0 6386758 C C C C C C C C C C C C C C C C C T T T
16 chr16_6386889 0 6386889 C C C T C C C C C C C C C C C C C C C C
16 chr16_6387949 0 6387949 C C C C C C C C C C C C C C C T C C C C
16 chr16_6391038 0 6391038 C C C C C C C C C C C C C C C C T T C C
16 chr16_6391225 0 6391225 C C C C C C C C T T T T C C C C C C C C
16 chr16_6397139 0 6397139 G G G G G G G G G G G G A G G G G G G G
16 chr16_6406398 0 6406398 G G G G G G G G G G G G A G G G G G G G
16 chr16_6412539 0 6412539 A G G G G G G G G G G G G G G G G G G G
16 chr16_6417436 0 6417436 C C C C C C C C C T C T C C C C C C C C
16 chr16_6422123 0 6422123 T T T T C C T T C C C C T T T T T T T T
16 chr16_6422364 0 6422364 G G G G G G G G A G G G G G G G G G G G
16 chr16_6423849 0 6423849 T T T T T T T T C C C C T T T T T T T T
16 chr16_6424661 0 6424661 C C C C C C C C C C C C C C C C T T C C
16 chr16_6425438 0 6425438 C C C C C C C C T T T T C C C C C C C C
16 chr16_6425584 0 6425584 G G G G G G T T G G G G G G G G G G G G
16 chr16_6427536 0 6427536 C C C C C C C C C C C C C C C C C T C C
16 chr16_6431600 0 6431600 G G G G G G A A A G A A G G G G G G G G
16 chr16_6433095 0 6433095 C C C C C C C C C C C C C C C T C C C C
16 chr16_6438666 0 6438666 A A G G A A A A A A A A A A A A A A A A
16 chr16_6438953 0 6438953 A A A A A A A A G G G G A A A A A A A A
16 chr16_6439687 0 6439687 G G G G G G G G C C C C G G G G G G G G
16 chr16_6441390 0 6441390 G G G G G G G G G G G G C C C G G G G G
16 chr16_6442389 0 6442389 A A A A A A A A A G G G A A A A A A A A
16 chr16_6445309 0 6445309 A A A A A A A A A A A A A T T T A A A A
16 chr16_6445939 0 6445939 C C C C C C C C T T T T C C C C C C C C
16 chr16_6446778 0 6446778 G G G G G G G G G G G G A G G G A A G G
16 chr16_6447401 0 6447401 G G G G A A G G G G G G G G G G G G G G
16 chr16_6449112 0 6449112 C C C C C C C C C C C C C C C G C C C C
16 chr16_6453085 0 6453085 T T T T T T T T C C C C T T T T T T T T
16 chr16_6456250 0 6456250 G G G G G G G G G G G G G G G G A G G G
16 chr16_6458532 0 6458532 A A A A A A G G A A A A A A A A A A A A
16 chr16_6464196 0 6464196 A A A A A A A A A A A A A A G G A A A A
16 chr16_6464394 0 6464394 G G G G G G A G G G G G G G G G G G G G
16 chr16_6473346 0 6473346 A A A A A A A A T T T T T T T T T T A A
16 chr16_6478054 0 6478054 C T C C C C C C T T T T C C C C C C C C
16 chr16_6479854 0 6479854 C C C C C C C C A C C C C C C C C C C C
16 chr16_6481224 0 6481224 A A A A A A A A A A A A A A G G A A A A
16 chr16_6484351 0 6484351 G G G G G G G G G G G G A G G G G G A A
16 chr16_6487573 0 6487573 C C C C C C C C T T T T C C C C C C C C
16 chr16_6488132 0 6488132 G G C C C C G G C C C C C C C C C C G G
16 chr16_6497006 0 6497006 T T G G G G T T G G G G G G G G G G T T
16 chr16_6497456 0 6497456 A A A A A A A A G G G G A A A A A A A A
16 chr16_6499787 0 6499787 C C C C C C T T C C C C C C C C C C C C
16 chr16_6500993 0 6500993 A A A A A A A A A A A A A C A A A A A A
16 chr16_6514503 0 6514503 A G G G G G G G G G G G G G G G G G G G
16 chr16_6514795 0 6514795 G G T T T T G G G G G G G G G G G G G G
16 chr16_6519766 0 6519766 C C C C C C C C C C C C T T C C C C C C
16 chr16_6525335 0 6525335 T T T T T T T T C T C T T T T T T T T T
16 chr16_6529296 0 6529296 C C C C C C C C A C C C C C C C C C C C
16 chr16_6534692 0 6534692 T T T T T T T T C C C C T T T T T T T T
16 chr16_6536453 0 6536453 T T T T T T T T G G G T T T T T T T T T
16 chr16_6537611 0 6537611 T T T T T T T T T T T T T T C T T T T T
16 chr16_6539185 0 6539185 C C C C C C C C C C C T C C C C C C C C
16 chr16_6539342 0 6539342 G G G G G G G G G G G G G G G G A A G G
16 chr16_6539645 0 6539645 C T T T T T T T T T T T T T T T T T T T
16 chr16_6541252 0 6541252 A A A A A A A A A G A G A A A A A A A A
16 chr16_6549272 0 6549272 G G G G G G G G A A A A G G G G G G G G
16 chr16_6549861 0 6549861 C T C C C C C C C C C C C T C C C C T T
16 chr16_6549862 0 6549862 G G G G G G G G G G G G G G A A G G G G
16 chr16_6549896 0 6549896 T T T T T T T T C T C C T T T T T T T T
16 chr16_6551097 0 6551097 A A G G G G A A G G G G G G G G G G A A
16 chr16_6551883 0 6551883 C C C C C C C C C C A C C C C C C C C C
16 chr16_6554825 0 6554825 C C C C C C C C T T T T C C C C C C C C
16 chr16_6558509 0 6558509 C C C C C C C C C C C C C G C C C C C C
16 chr16_6559017 0 6559017 G G G G C C G G G G G G G G G G G G G G
16 chr16_6560828 0 6560828 C C C C C C C C T T T T C C C C C C C C
16 chr16_6565356 0 6565356 G G G G G G G G G G G G C G G G G G G G
16 chr16_6567012 0 6567012 A A G G G G A A G G G G G G G G G G A A
16 chr16_6570004 0 6570004 G G A A A A G G A A A A A A A A A A G G
16 chr16_6572308 0 6572308 C C C C G G C C C C C C C C C C C C C C
16 chr16_6584934 0 6584934 C C C C C C C C C C C C C C T T C C C C
16 chr16_6586475 0 6586475 A A G G G G A A A G G G A G G G G G A A
16 chr16_6587324 0 6587324 C C C C C C C C T T T T C C C C C C C C
16 chr16_6590029 0 6590029 C C C C C C C C C C A C C C C C C C C C
16 chr16_6592949 0 6592949 C C C C C C T T C C C C T T T T T T C C
16 chr16_6594610 0 6594610 T T T T T T T T G G G G G G G G G G T T
16 chr16_6598400 0 6598400 A A G G G G G G G G G G G G G G G G A A
16 chr16_6604907 0 6604907 A A A A A A A A G G G G G G A A G G A A
16 chr16_6605207 0 6605207 C C C C T T C C C C C C C C C C C C C C
16 chr16_6607961 0 6607961 C C C C C C A A C C C C C C C C C C C C
16 chr16_6613824 0 6613824 G G G G G G G G C G G G G G G G G G G G
16 chr16_6613870 0 6613870 C C C C C C C C C C C C C C C C T T C C
16 chr16_6614482 0 6614482 C C C C C C C C C C T T C C C C C C C C
16 chr16_6618337 0 6618337 C C C C C C C C T T T T C C C C C C C C
16 chr16_6639640 0 6639640 A A A A A A A A A C A A A A A A A A A A
16 chr16_6639972 0 6639972 G G G G G G G G A G G G G G G G G G G G
16 chr16_6644427 0 6644427 A A G G G G G G G G G G G G G G G G A A
16 chr16_6645006 0 6645006 C C T T C C C C C C C C C C C C C C C C
16 chr16_6645830 0 6645830 C C C C C C C C C C C C T T C C C C C C
16 chr16_6645835 0 6645835 C C G G C C C C C C C C C C C C C C C C
16 chr16_6649309 0 6649309 G G G G G G G G G G A G G G G G G G G G
16 chr16_6652470 0 6652470 A A G G G G G G G G G G G G G G G G A A
16 chr16_6654034 0 6654034 A A A A A A A A T T T T T T T T T T A A
16 chr16_6654214 0 6654214 A A A A A A A A G G G G A A A A A A A A
16 chr16_6655469 0 6655469 C C C C T T C C C C C C C C C C C C C C
16 chr16_6659367 0 6659367 G G G G G G G G A A A A G G G G G G G G
16 chr16_6660822 0 6660822 T T T T T T T T G G G G T T T T T T T T
16 chr16_6663839 0 6663839 C C C C C C C C T T T T C C C C C C C C
16 chr16_6678053 0 6678053 G G G G G G G G A A A A G G G G G G G G
16 chr16_6694793 0 6694793 G G G G A A G G G G G G G G G G G G G G
16 chr16_6695636 0 6695636 A A A A A A A A C C C C A A A A A A A A
16 chr16_6704715 0 6704715 G G G G G G G G G G A G G G G G G G G G
16 chr16_6707275 0 6707275 G G G G G G G G G G A G G G G G G G G G
16 chr16_6709926 0 6709926 G G G G G G G G G G G G A G G G G G G G
16 chr16_6724627 0 6724627 C C C C C C C C T T T T C C C C C C C C
16 chr16_6727564 0 6727564 T T T T T T T T C C C C T T T T T T T T
16 chr16_6730039 0 6730039 C C C C C C C C C C C C C C C C T T C C
16 chr16_6743458 0 6743458 G G G G G G G G G G G G G G G G A A G G
16 chr16_6744317 0 6744317 G G G G G G G G G G G G G T G G G G G G
16 chr16_6744382 0 6744382 G G G G A A G G G G G G A G G G G G G G
16 chr16_6745333 0 6745333 C C T T T T C C C C C C C C C C C C T T
16 chr16_6759692 0 6759692 T T T T T T T T C T T T T T T T T T T T
16 chr16_6772812 0 6772812 G G G G G G G G C C C C G G G G G G G G
16 chr16_6773870 0 6773870 C C C C C C C C T T T T C C C C C C C C
16 chr16_6779991 0 6779991 G G A G G G G G G G G G G G G G G G G G
16 chr16_6787192 0 6787192 G G A A A A G G G G G G G G G G G G G G
16 chr16_6800995 0 6800995 T T C C C C T T C C C C C C C C C C T T
16 chr16_6803706 0 6803706 C C T T T T C C C C C C C T T T T T C C
16 chr16_6806871 0 6806871 G G G G G G G G G G C G G G G G G G G G
16 chr16_6811828 0 6811828 A A A A A A A A A A A A A G A A A A A A
16 chr16_6811935 0 6811935 C C C C C C C C T T C C C C C C C C C C
16 chr16_6813169 0 6813169 G G G G G G G G A A A A G G G G G G G G
16 chr16_6814590 0 6814590 G G A G G G G G G G G G G G G G G G G G
16 chr16_6818290 0 6818290 G G G G G G G G G G G G G G G G A G G G
16 chr16_6819419 0 6819419 C C C C C C C C A A A A C C C C C C C C
16 chr16_6823424 0 6823424 G G G G G G G G G G G G G G G G A G G G
16 chr16_6824592 0 6824592 C C C C T T C C C C C C C C C C C C C C
16 chr16_6825538 0 6825538 T T T T T T T T T T T T T T G T T T T T
16 chr16_6828340 0 6828340 T T T T T T T T C C C C T T T T T T T T
16 chr16_6829665 0 6829665 T T T T T T T T A A A A T T T T T T T T
16 chr16_6833244 0 6833244 A A A A A A A A A A A A A A A A A T A A
16 chr16_6835327 0 6835327 C C C C C C C C C C C C C C T T C C C C
16 chr16_6836041 0 6836041 A A A A A A A G A A A A A A A A A A A A
16 chr16_6836240 0 6836240 C C C C C C C C T T T T C C C C C C C C
16 chr16_6837707 0 6837707 C C C C C C C C C C C C C C C C C T C C
16 chr16_6837871 0 6837871 A A A A A A A A A A A A G G G G G G A A
16 chr16_6842749 0 6842749 C C C C C C C C C C C C C C C C C G C C
16 chr16_6848723 0 6848723 T T T T T T T T C C C C T T T T T T T T
16 chr16_6849686 0 6849686 G G G G G G G G A A A A G G G G G G G G
16 chr16_6852746 0 6852746 G G G G G G G G G G G G C G G G G G G G
16 chr16_6853856 0 6853856 G G G G G G G G G G G G A G G G G G G G
16 chr16_6855329 0 6855329 G G G G G G G G G G G G A G G G G G G G
16 chr16_6860309 0 6860309 T T T T A A T T T T T T T T T T T T T T
16 chr16_6862666 0 6862666 A A A A A A A A T T T T A A A A A A A A
16 chr16_6864809 0 6864809 C C C C C C A A C C C C C C C C C C C C
16 chr16_6869743 0 6869743 G G A A A A A A A A A A A A A A A A G G
16 chr16_6870947 0 6870947 G G G G G G G G G G G G G G C C G G G G
16 chr16_6872586 0 6872586 C C C C C C C T C C C C C C C C C C C C
16 chr16_6873414 0 6873414 T T T T T T T T C C C C T T T T T T T T
16 chr16_6874299 0 6874299 A T A A A A A A A A A A A A A A A A A A
16 chr16_6880836 0 6880836 G G A A G G G G A A A A A A A A A A G G
16 chr16_6882711 0 6882711 A A A A A A A A G G G G A A A A A A A A
16 chr16_6909745 0 6909745 A A A A A A A A G G G G A A A A A A A A
16 chr16_6925574 0 6925574 G G G G G G G G G G G G A G G G A A G G
16 chr16_6931698 0 6931698 C C C C C C C C G G G G C C C C C C C C
16 chr16_6936790 0 6936790 A A A A A A A A G G G G A A A A A A A A
16 chr16_6947242 0 6947242 T T T T T T A A A T T T T T T T T T T T
16 chr16_6947535 0 6947535 A A A A A A A A A C A A A A A A A A A A
16 chr16_6954109 0 6954109 G G G G G G G G A G A A G G G G G G G G
16 chr16_6958020 0 6958020 G G G G G G G G A G A A A G G G G G G G
16 chr16_6960069 0 6960069 G G G G G G G G G G G G G G G G A A G G
16 chr16_6964985 0 6964985 C C C C C C C C T T T T C C C C C C C C
16 chr16_6966791 0 6966791 G G G G G G G G G G G G A A A A A A G G
16 chr16_6970041 0 6970041 T T T T T T T T A A A A T T T T T T T T
16 chr16_6974798 0 6974798 C C T T C C C C C C C C C C C C C C C C
16 chr16_6974874 0 6974874 C C C C T T C C C C C C C C C C C C C C
16 chr16_6974882 0 6974882 T T C C C C T T C C C C C C C C C C T T
16 chr16_6982518 0 6982518 T T T T T T T T T T T T C C T T T T T T
16 chr16_6983023 0 6983023 A A A A A A A A A A A A A A A T A A A A
16 chr16_6998305 0 6998305 C C C C T T C C C C C C C C C C C C C C
16 chr16_7000942 0 7000942 A A G G G G G G G G G G G G G G G G G G
16 chr16_7007111 0 7007111 C C C C C C C C C C C C C T C C C C C C
16 chr16_7007413 0 7007413 C C C C C C C C G G G G C C C C C C C C
16 chr16_7007685 0 7007685 T T T T T T T T T T C T T T T T T T T T
16 chr16_7013168 0 7013168 A A A A A A A A C C C C A A A A A A A A
16 chr16_7014400 0 7014400 G G G G G G G G A A A A G G G G G G G G
16 chr16_7016899 0 7016899 G G T T T T G G T T T T T T T T T T G G
16 chr16_7019316 0 7019316 C C C T T T C C C C C C C C C C C C C C
16 chr16_7025942 0 7025942 C C C C C C C C T T C C T T C C C C C C
16 chr16_7029247 0 7029247 C C T T T T C C T T T T T T T T T T C C
16 chr16_7029466 0 7029466 G G G G G G G G G G G G G G A A G G G G
16 chr16_7031888 0 7031888 G G G G G G G G G G G G A G G G G G G G
16 chr16_7034694 0 7034694 A A A A A A A A A A A A T T A A A A A A
16 chr16_7038762 0 7038762 A A G G G G A A G G G G G G G G G G A A
16 chr16_7039480 0 7039480 C C C C C C T T C C C C C C C C C C C C
16 chr16_7039663 0 7039663 C C C G C C C C C C C C C C C C C C C C
16 chr16_7041263 0 7041263 C C C C C C C C A A A A C C C C C C C C
16 chr16_7042070 0 7042070 T T T T T T T T C C C C T T T T T T T T
16 chr16_7043501 0 7043501 T T G G G G T T G G G G G G G G G G T T
16 chr16_7045509 0 7045509 G G G G G G G G A A A A G G G G G G G G
16 chr16_7047678 0 7047678 T T T T T T T T C C C C T T T T T T T T
16 chr16_7050293 0 7050293 G G G G G G G G C C C C G G G G G G G G
16 chr16_7051462 0 7051462 G G G G G G G G A A A A G G G G G G G G
16 chr16_7063254 0 7063254 G G G G G G G G A G G G G G G G G G G G
16 chr16_7066435 0 7066435 G G G G A A G G G G G G G G G G G G G G
16 chr16_7069150 0 7069150 G G G G G G G G A A A A G G G G G G G G
16 chr16_7076119 0 7076119 G G G G G G G G G G G G G G G G A A G G
16 chr16_7100721 0 7100721 T T T T T T T T C C C C T T T T T T T T
16 chr16_7105939 0 7105939 C C C C C C C C T T T T C C C C C C C C
16 chr16_7111779 0 7111779 G G A A A A G G G G G G G G G G G G G G
16 chr16_7113892 0 7113892 A A A A A A A A A A A A A A A A C C A A
16 chr16_7119540 0 7119540 T T C C C C T T T T T T T T T T T T T T
16 chr16_7124223 0 7124223 G G G G G G G G G G G G G T G G G G G G
16 chr16_7125874 0 7125874 T T T T T T T T T T T T G G T T T T T T
16 chr16_7130170 0 7130170 A A C C A A A A A A A A A A A A A A A A
16 chr16_7131684 0 7131684 G G G G G G G G G G G G G G A G G G G G
16 chr16_7134688 0 7134688 A A A A A A A A A G A A A A A A A A A A
16 chr16_7135207 0 7135207 C C C C C C C C C C C C C C C G C C C C
16 chr16_7137703 0 7137703 G G G G G G G G G G G G A A G G G G G G
16 chr16_7138649 0 7138649 C C C C C C C C C T C C C C C C C C C C
16 chr16_7139573 0 7139573 C C C C C C C C T T T T C C C C C C C C
16 chr16_7142246 0 7142246 C C C C C C C C C C C C C C C T C C C C
16 chr16_7142906 0 7142906 C C C C C C C T C C C C C C C C C C C C
16 chr16_7143018 0 7143018 C C C C C C C C C T T T C C C C C C C C
16 chr16_7144860 0 7144860 G G G G G G G G A A A A G G G G G G G G
16 chr16_7149427 0 7149427 C C C C C C C C C T C C C C C C C C C C
16 chr16_7152147 0 7152147 G G A A G G G G G G G G G G G G G G G G
16 chr16_7164877 0 7164877 G G G G G G G G A A A A G G G G G G G G
16 chr16_7166204 0 7166204 A A A A A A A A G G G G A A A A A A A A
16 chr16_7167916 0 7167916 A A A A A A A A A A A A A A A G A A A A
16 chr16_7177730 0 7177730 T T T T T T T T A T T T T T T T T T T T
16 chr16_7178196 0 7178196 T T T T C C T T T T T T T T T T T T T T
16 chr16_7180575 0 7180575 C C C C C C C C C C C C C C T T C C C C
16 chr16_7187031 0 7187031 A A A A A A A A T T T T A A A A A A A A
16 chr16_7201643 0 7201643 C C C C C C C C C C T T C C C C C C C C
16 chr16_7207397 0 7207397 A A C C A A A A A A A A A A A A A A A A
16 chr16_7223858 0 7223858 C C C C C C C C C T C C C C C C C C C C
16 chr16_7223924 0 7223924 C C C C C C C C A C C C C C C C C C C C
16 chr16_7228352 0 7228352 A A A A A A A A G G G G A A A A A A A A
16 chr16_7235107 0 7235107 A A A A A A A A G G G G A A A A A A A A
16 chr16_7235716 0 7235716 A A G G A A A A A A A A A A A A A A A A
16 chr16_7239689 0 7239689 T T T T T T T T T T T T C T T T T T T T
16 chr16_7248321 0 7248321 G G G G G G G G G G G G A G G G G G G G
16 chr16_7248678 0 7248678 G G G G G G G G A A A A G G G G G G G G
16 chr16_7263690 0 7263690 T T T T T T T T C C C C T T T T T T T T
16 chr16_7265346 0 7265346 G G G G G G G G G G G G A A G G G G G G
16 chr16_7268400 0 7268400 G G A G G G G G G G G G G G G G G G G G
16 chr16_7276146 0 7276146 T T C C C C T T T T T T T T T T T T T T
16 chr16_7276384 0 7276384 C C C C C C C C T T C C C C C C C C C C
16 chr16_7289411 0 7289411 A A A G G G A A A A A A A A A A A A A A
16 chr16_7296019 0 7296019 C C C C C C C C C C C C T T C C C C C C
16 chr16_7296579 0 7296579 T T T T T T T T C C C C T T T T T T T T
16 chr16_7306348 0 7306348 C C C C C C C C T T T T C C C C C C C C
16 chr16_7320023 0 7320023 T T T T T T T T T T T T G G T T T T T T
16 chr16_7327676 0 7327676 C C T T T T C C C C C C C C C C C C C C
16 chr16_7332250 0 7332250 T T C C T T T T T T T T T T T T T T T T
16 chr16_7335813 0 7335813 T T T T T T T T C C T T T T T T T T T T
16 chr16_7338089 0 7338089 G G G G G G A G G G G G G G G G G G G G
16 chr16_7355119 0 7355119 C C C C C C C C C C C C C C C C G G C C
16 chr16_7358417 0 7358417 C C C C G G C C C C C C C C C C C C C C
16 chr16_7362247 0 7362247 T T T T T T T T C C C C T T T T T T T T
16 chr16_7383671 0 7383671 C C C C C C C C C C C C G G C C C C C C
16 chr16_7386462 0 7386462 C C C G C C C C C C C C C C C C C C C C
16 chr16_7390467 0 7390467 C C C G C C C C C C C C C C C C C C C C
16 chr16_7396546 0 7396546 A A A A A A A A A A A A A A A A C C A A
16 chr16_7401602 0 7401602 A A G G A A A A A A A A A A A A A A A A
16 chr16_7409977 0 7409977 A A A A A A G G A A A A A A A A A A A A
16 chr16_7411937 0 7411937 G G G G G G G G A G A A G G G G G G G G
16 chr16_7431575 0 7431575 G G G G G G G G A A A A G G G G G G G G
16 chr16_7433272 0 7433272 C C C C C C C C C C C C C C C C T T C C
16 chr16_7435619 0 7435619 T T T T T T T T C C C C T T T T T T T T
16 chr16_7436048 0 7436048 T T C T T T T T T T T T T T T T T T T T
16 chr16_7447046 0 7447046 G G G G G G G G G G G G A A G G G G G G
16 chr16_7449408 0 7449408 C C C C C C C G C C C C C C C C C C C C
16 chr16_7450796 0 7450796 G G A A A A G G G G G G G G G G G G G G
16 chr16_7454765 0 7454765 T T T T T T T T C C C C T T T T T T T T
16 chr16_7464583 0 7464583 T T T T T T T T T T T T C T T T T T T T
16 chr16_7471697 0 7471697 C C C C C C C C C C C T C C C C C C C C
16 chr16_7471708 0 7471708 C T T T T T T T T T T T T T T T T T C C
16 chr16_7479938 0 7479938 A A A A A A A A A A A G A A A A A A A A
16 chr16_7483700 0 7483700 C C C C C C C C C T C C C C C C C C C C
16 chr16_7485978 0 7485978 C C T T T T T T T T T T T T T T T T T T
16 chr16_7486574 0 7486574 G G G G G G G G G G G G G G G G A A G G
16 chr16_7487867 0 7487867 C C C C C C C C C C C C C C C T C C C C
16 chr16_7497838 0 7497838 A A C C C C A A C C C C C C C C C C A A
16 chr16_7498968 0 7498968 A A A A A A A A A A A A A A A C A A A A
16 chr16_7502619 0 7502619 G G G G G G G G G G G G G G G G A A G G
16 chr16_7503920 0 7503920 G G G G G G G G G G G G C C G G G G G G
16 chr16_7507857 0 7507857 G G A G G G G G G G G G G G G G G G G G
16 chr16_7514485 0 7514485 G G G G G G G G A A A A G G G G G G G G
16 chr16_7514570 0 7514570 G G G G G G G G G G G G A A A A A A G G
16 chr16_7516172 0 7516172 C C C C C C C C C C C C C C T T C C C C
16 chr16_7518706 0 7518706 C C C C C C C C C C C C C T C C C C C C
16 chr16_7518732 0 7518732 C C C C C C C C C T C C C C C C C C C C
16 chr16_7519920 0 7519920 T T T T T T T T T T T T T T C T T T T T
16 chr16_7521272 0 7521272 A A A G A A A A A A A A A A A A A A A A
16 chr16_7524483 0 7524483 C C C T C C C C C C C C C C C C C C C C
16 chr16_7525709 0 7525709 G G G G G G G G G T G G G G G G G G G G
16 chr16_7525985 0 7525985 G G G G G G G G G G G G A A G G G G G G
16 chr16_7529934 0 7529934 G G G G G G G G A A A A G G G G G G G G
16 chr16_7538635 0 7538635 T T T T T T T T T T G G T T T T T T T T
16 chr16_7542338 0 7542338 C C C T T T C C C C C C C C C C C C C C
16 chr16_7550485 0 7550485 G G A G G G G G G G G G G G G G G G G G
16 chr16_7556076 0 7556076 A A A A A A A A A A A A A A A A G G A A
16 chr16_7557829 0 7557829 A A A A A A A A G G G G A A A A A A A A
16 chr16_7559240 0 7559240 C C C C C C C C C C C T C C C C C C C C
16 chr16_7559708 0 7559708 C C T T T T C C C C C C C C C C C C C C
16 chr16_7561322 0 7561322 C G G G G G C C G G G G G G G G G G G G
16 chr16_7564813 0 7564813 A A A A A A A A T T T T A A A A A A A A
16 chr16_7568075 0 7568075 T T C C C C T T C C C C C C C C C C T T
16 chr16_7569258 0 7569258 C C C C T T C C C C C C C C C C C C C C
16 chr16_7570985 0 7570985 C C C C C C C C C T C T C C C C C C C C
16 chr16_7571162 0 7571162 A A A A A A A A A A A A A C A A A A A A
16 chr16_7573393 0 7573393 G G A G G G G G G G G G G G G G G G G G
16 chr16_7575538 0 7575538 C C C T C C C C C C C C C C C C C C C C
16 chr16_7577315 0 7577315 C C T T C C C C C C C C C C C C C C C C
16 chr16_7577379 0 7577379 G G C C G G G G C C C C G G G G G G G G
16 chr16_7578538 0 7578538 C C C C C C C C C C C C C T C C C C C C
16 chr16_7578670 0 7578670 A A A A A A A A A A A A A A A A G G A A
16 chr16_7585086 0 7585086 C C C C C C C C A A A A C C C C C C C C
16 chr16_7585217 0 7585217 C C C C C C C C C C C C C C C C T T C C
16 chr16_7585431 0 7585431 C C C C C C C C T T T T C C C C C C C C
16 chr16_7590807 0 7590807 G G G G G G G G G T T T G G G G G G G G
16 chr16_7594032 0 7594032 C C C C C C C T C C C C C C C C C C C C
16 chr16_7595258 0 7595258 C C G G C C C C C C C C C C C C C C C C
16 chr16_7596187 0 7596187 T T C C C C C T C C C C C C C C C C T T
16 chr16_7596886 0 7596886 T T T T T T T T T T T T C C T T C C T T
16 chr16_7599748 0 7599748 A A A A A A A A A C A A A A A A A A A A
16 chr16_7600051 0 7600051 C C C T C C C C C C C C C C C C C C C C
16 chr16_7604178 0 7604178 T T T T T T T T T T T T T T C C T T T T
16 chr16_7605589 0 7605589 A A A A A A A A A A A A T T A A A A A A
16 chr16_7607934 0 7607934 A A A A A A A A C C C C A A A A A A A A
16 chr16_7612727 0 7612727 G G G G G G G G G G G G A G G G G G G G
16 chr16_7613268 0 7613268 G G G G G G G G G G G G G G C C G G G G
16 chr16_7614656 0 7614656 C C C T C C C C C C C C C C C C C C C C
16 chr16_7620528 0 7620528 G G G G G G G G G G A G G G G G G G G G
16 chr16_7627757 0 7627757 C C C C C C C C T T T T C C C C C C C C
16 chr16_7630690 0 7630690 A C A A A A A A A A A A A A A A A A C C
16 chr16_7643862 0 7643862 A G A A A A A A A A A A A A A A A A A A
16 chr16_7644246 0 7644246 C C C C C C T T C C C C C C C C C C C C
16 chr16_7646596 0 7646596 G G A A G G G G G G G G G G G G G G G G
16 chr16_7655984 0 7655984 G G G G G G G G T T T T G G G G G G G G
16 chr16_7659365 0 7659365 A A A A A A A A A A A A G G A A A A A A
16 chr16_7663730 0 7663730 T T T T T T T T C C C C T T T T T T T T
16 chr16_7663863 0 7663863 A A A A A A A A C C A C A A A A A A A A
16 chr16_7672802 0 7672802 T T T T T T T T T T T T T T A T T T T T
16 chr16_7676233 0 7676233 G G G G G G G G G G A A G G G G G G G G
16 chr16_7678583 0 7678583 G G G G G G G G A G G G G G G G G G G G
16 chr16_7680573 0 7680573 A A A A A A A A A G A A A A A A A A A A
16 chr16_7684514 0 7684514 C C T T C C C C C C C C C C C C C C C C
16 chr16_7705033 0 7705033 C T C C C C C C C C C C T T C C C C C C
16 chr16_7711373 0 7711373 T T T T T T T T T T G G T T T T T T T T
16 chr16_7712248 0 7712248 G G A A A A G G G G G G G G G G G G G G
16 chr16_7725350 0 7725350 A A A A A A A A T T T T A A A A A A A A
16 chr16_7725919 0 7725919 A A A A A A A A G G G G A A A A A A A A
16 chr16_7727051 0 7727051 G G G G G G G G G G G G G G A A G G G G
16 chr16_7735601 0 7735601 G G G G G G G G G G G G G G G G C C G G
16 chr16_7748543 0 7748543 G G G G G G G G A A A A G G G G G G G G
16 chr16_7749401 0 7749401 T T T T T T T T T T T T T T T T C C T T
16 chr16_7751531 0 7751531 C C C C C C C C C C C C C C T T C C C C
16 chr16_7752118 0 7752118 A A A A A A A A G G G G A A A A A A A A
16 chr16_7759434 0 7759434 C C C C C C C C C C C C T T C C C C C C
16 chr16_7761096 0 7761096 C C C C C C C C C C C C A A C C A A C C
16 chr16_7767145 0 7767145 T T A A T T T T T T T T T T T T T T T T
16 chr16_7769740 0 7769740 G T G G G G G G G G G G G G G G G G G G
16 chr16_7770695 0 7770695 A C C C C C C C C C C C C C C C C C C C
16 chr16_7771154 0 7771154 G G G G G G G G A G G G G G G G G G G G
16 chr16_7772481 0 7772481 G G G G G G G G G G G G A A G G G G G G
16 chr16_7775064 0 7775064 G G G G G G G G C C C C G G G G G G G G
16 chr16_7775750 0 7775750 C C C C C C C C T T T T C C C C C C C C
16 chr16_7778207 0 7778207 T T C C C C T T C C C C C C C C C C T T
16 chr16_7780822 0 7780822 A A A A A A A A A A A A G G G G G G A A
16 chr16_7799746 0 7799746 A A A A A A A A G G G G A A A A A A A A
16 chr16_7804071 0 7804071 C C C C C C C C T T T T C C C C C C C C
16 chr16_7806535 0 7806535 G G G G A A G G G G G G G G G G G G G G
16 chr16_7808953 0 7808953 T T C C C C T T T T T T T T C C T T T T
16 chr16_7810614 0 7810614 G G G G A A G G G G G G G G G G G G G G
16 chr16_7818634 0 7818634 G G G G G G G G G G G G G G A G G G G G
16 chr16_7821714 0 7821714 G G G G G G G G G G G G C C G G G G G G
16 chr16_7823591 0 7823591 C C C C G G C C C C C C C C C C C C C C
16 chr16_7829567 0 7829567 T T C C T T T T T T T T T T T T T T T T
16 chr16_7855685 0 7855685 C C C C C C C C T T T T C C C C C C C C
16 chr16_7858724 0 7858724 C T C C C C C C C C C C C C C C C C C C
16 chr16_7864476 0 7864476 G G G G G G G G G G G G C C G G G G G G
16 chr16_7869753 0 7869753 G G A A A A G G G G G G G G G G G G G G
16 chr16_7871154 0 7871154 G G G G G G G G G G G G G G G G A A G G
16 chr16_7872101 0 7872101 A A A A A A A A G G G G G G G G G G A A
16 chr16_7875873 0 7875873 A A A A A A A A G G G G A A A A A A A A
16 chr16_7877456 0 7877456 T T T T T T T T T T T T T T T T G G T T
16 chr16_7884360 0 7884360 C C C C C C C C C C C C C T C C C C C C
16 chr16_7884741 0 7884741 T T T T T T T T T T T T T T T T C C T T
16 chr16_7885357 0 7885357 T T T T T T C T T T T T T T T T T T T T
16 chr16_7898586 0 7898586 G G G G G G G G G G G G A A G G G G G G
16 chr16_7898634 0 7898634 G G A A G G G G G G G G G G G G G G G G
16 chr16_7898934 0 7898934 A A A A A A A A G G G G A A A A A A A A
16 chr16_7903873 0 7903873 C C C C C C C C A A A A C C C C C C C C
16 chr16_7912492 0 7912492 G G G G G G G G G G G G C G G G G G G G
16 chr16_7913371 0 7913371 G G G G G G G G G G A G G G G G G G G G
16 chr16_7915499 0 7915499 G G G G G G G G G G G G G G G T G G G G
16 chr16_7920705 0 7920705 G G G G G G G G G G A G G G G G G G G G
16 chr16_7922146 0 7922146 C C C C C C C C C T C T C C C C C C C C
16 chr16_7944669 0 7944669 A A A A A A A A T T A T A A A A A A A A
16 chr16_7946402 0 7946402 T T T T T T T T T T T T T T C T T T T T
16 chr16_7952676 0 7952676 C C C C T T C C C C C C C C C C C C C C
16 chr16_7952731 0 7952731 G G C C G G G G G G G G G G G G G G G G
16 chr16_7961214 0 7961214 A A A A A A A A A A A A A A A G A A A A
16 chr16_7961372 0 7961372 T T T T T T T T C T C T T T T T T T T T
16 chr16_7962912 0 7962912 T T C C C C T T C C C C C C C C C C T T
16 chr16_7963188 0 7963188 A A G G G G A A G G G G A A A A A A A A
16 chr16_7963846 0 7963846 A A T T T T T T T T T T T T T T T T A A
16 chr16_7968631 0 7968631 G G G G G G G G A G A G G G G G G G G G
16 chr16_7981515 0 7981515 A A A A A A A A A G A A A A A A A A A A
16 chr16_7986230 0 7986230 T T T T T T T T A T T T T T T T T T T T
16 chr16_7986968 0 7986968 T T T T T T C T T T T T T T T T T T T T
16 chr16_7996013 0 7996013 C C C C C C C C C C C C C C C C C T C C
16 chr16_7997025 0 7997025 C C C C T T C C C C C C C C C C C C C C
16 chr16_8002524 0 8002524 T T T T T T T T C C C C T T T T T T T T
16 chr16_8006454 0 8006454 A G G G G G A A G G G G G G G G G G G G
16 chr16_8007420 0 8007420 T T T T T T T T C T T T T T T T T T T T
16 chr16_8008886 0 8008886 C C C C C C C C T T T T C C C C C C C C
16 chr16_8011789 0 8011789 C C C C C C C C C C C C C C C C C T C C
16 chr16_8013975 0 8013975 T T C T T T T T T T T T T T T T T T T T
16 chr16_8016861 0 8016861 C C C T C C C C C C C C C C C C C C C C
16 chr16_8017868 0 8017868 A A A A A A A A A G G G A A A A A A A A
16 chr16_8018271 0 8018271 A A A A A A A A G G G G A A A A A A A A
16 chr16_8023868 0 8023868 G G G G G G G G G G G G A G G G G G G G
16 chr16_8025600 0 8025600 C C C C C C C C T T T T C C C C C C C C
16 chr16_8031624 0 8031624 A A A A A A A A A A A A C C A A A A A A
16 chr16_8033075 0 8033075 A A A A A A A A T T T T A A A A A A A A
16 chr16_8038637 0 8038637 C C C C C C C C A C A C C C C C C C C C
16 chr16_8049499 0 8049499 C C C C C C C C A C C C C C C C C C C C
16 chr16_8052159 0 8052159 A A A A A A A A C C C C A A A A A A A A
16 chr16_8054155 0 8054155 A A A A A A A A G G G G A A A A A A A A
16 chr16_8054923 0 8054923 G G G G G G G G A A A G G G G G G G G G
16 chr16_8062821 0 8062821 A A A A A A A A A A A A A C A A A A A A
16 chr16_8063125 0 8063125 C C C G C C C C C C C C C C C C C C C C
16 chr16_8065863 0 8065863 A A A A A A A A A G A G A A A A A A A A
16 chr16_8066231 0 8066231 C C C T C C C C C C C C C C C C C C C C
16 chr16_8068548 0 8068548 T T T T T T T T A A A A T T T T T T T T
16 chr16_8068586 0 8068586 C C T T C C C C C C C C C C C C C C C C
16 chr16_8076625 0 8076625 A A A A G G A A A A A A A A A A A A A A
16 chr16_8077668 0 8077668 C C C C C C C C A A A A C C C C C C C C
16 chr16_8081237 0 8081237 G G G G G G G G A G A A G G G G G G G G
16 chr16_8082802 0 8082802 C C C C C C C C C C C C A A C C C C C C
16 chr16_8088308 0 8088308 T T C C C C T T C C C C C C C C C C T T
16 chr16_8092330 0 8092330 C C C C C C C C C C C C C C C C C T C C
16 chr16_8107204 0 8107204 C C C C C C C C G G G G C C C C C C C C
16 chr16_8112781 0 8112781 C C C C C C C C C C C C C T C C C C C C
16 chr16_8113570 0 8113570 G G G G A A G G G G G G G G G G G G G G
16 chr16_8114799 0 8114799 A A A A A A A A A A A A A G A A A A A A
16 chr16_8115806 0 8115806 T T T T T T T T T T C T T T T T T T T T
16 chr16_8117383 0 8117383 C C C C C C C C A A A A C C C C C C C C
16 chr16_8131781 0 8131781 G G G G G G G G G G A G G G G G G G G G
16 chr16_8133307 0 8133307 A A A A A A A G A A A A A A A A A A A A
16 chr16_8135619 0 8135619 T T C T C C T T T T T T T T T T T T T T
16 chr16_8156683 0 8156683 C C C C C C C C C C C C T T C C C C C C
16 chr16_8158548 0 8158548 C C C C C C C C T T T T C C C C C C C C
16 chr16_8163014 0 8163014 G G G G G G A A G G G G G G G G G G G G
16 chr16_8163689 0 8163689 C C C C C C C C T T T T C C C C C C C C
16 chr16_8164097 0 8164097 C C C C C C C T C C C C C C C C C C C C
16 chr16_8165557 0 8165557 G G G G G G G G G G G G C C G G G G G G
16 chr16_8167228 0 8167228 G G G G A A G G G G G G G G G G G G G G
16 chr16_8175843 0 8175843 G G G G G G A G G G G G G G G G G G G G
16 chr16_8178226 0 8178226 G G G G G G G G G G G G G G G G C C G G
16 chr16_8181075 0 8181075 C C C C C C C C C C C C C C C T C C C C
16 chr16_8184189 0 8184189 C C C C C C C C A A A A C C C C C C C C
16 chr16_8186684 0 8186684 C C C C T T C C C C C C C C C C C C C C
16 chr16_8186927 0 8186927 C C C C C C C C C C C C C C T T C C C C
16 chr16_8194801 0 8194801 C C C C C C C C C C C C T T C C C C C C
16 chr16_8194895 0 8194895 A G G G G G G G G G G G G G G G G G G G
16 chr16_8195998 0 8195998 A A A A A A A A A A A A C C C C A A A A
16 chr16_8201571 0 8201571 G G G G G G G G G G G G C C G G G G G G
16 chr16_8201781 0 8201781 C C C C C C C C C C C T C C C C C C C C
16 chr16_8203926 0 8203926 C C C C C C C C C T C C T T C C C C C C
16 chr16_8204542 0 8204542 G G G G G G G G A G G G G G G G G G G G
16 chr16_8208606 0 8208606 T T T T T T T T C C C C T T T T T T T T
16 chr16_8210207 0 8210207 C C C C C C C C C C C C C C C C A C C C
16 chr16_8210843 0 8210843 A A A A A A A A A A A A A G A A A A A A
16 chr16_8211645 0 8211645 C C C C C C C C C C C C C C C C C T C C
16 chr16_8211680 0 8211680 C C C C C C C C A A A A C C C C C C C C
16 chr16_8215472 0 8215472 G G G G G G G G G G G G T T G G G G G G
16 chr16_8224738 0 8224738 A A A A A A A A G G G G A A A A A A A A
16 chr16_8228363 0 8228363 A A A A A A A A A A A A A A A A A G A A
16 chr16_8230965 0 8230965 A A G G G G A A G G G G G G G G G G A A
16 chr16_8235164 0 8235164 T T C C T T T T T T T T T T T T T T T T
16 chr16_8240508 0 8240508 A A A A A A A A A A A A A A A G A A A A
16 chr16_8242097 0 8242097 A A A A A A A A A A A A G G A A A A A A
16 chr16_8242377 0 8242377 T T T T T T T T T T T T G T T T T T T T
16 chr16_8243030 0 8243030 G G G G G G G G G G G G A A A A A A G G
16 chr16_8247260 0 8247260 C C C C T T C C T T T T T T T T T T C C
16 chr16_8247367 0 8247367 T T T T T T T T G T T T T T T T T T T T
16 chr16_8247848 0 8247848 G G G G G G G G A A A A G G G G G G G G
16 chr16_8249180 0 8249180 A A A A A A A A A A A A A T A A A A A A
16 chr16_8252067 0 8252067 C C C T C C C C C C C C C C C C C C C C
16 chr16_8256654 0 8256654 C C C C G G C C C C C C C C C C C C C C
16 chr16_8262217 0 8262217 A A A A A A A A G G G G A A A A A A A A
16 chr16_8262233 0 8262233 G G C C G G G G G G G G G G G G G G G G
16 chr16_8265666 0 8265666 G G A A G G G G G G G G G G G G G G G G
16 chr16_8266127 0 8266127 A A A A A A A A G G G G A A A A A A A A
16 chr16_8269029 0 8269029 C C T T C C C C C C C C C C C C C C C C
16 chr16_8269560 0 8269560 A A G G G G A A G G G G G G G G G G A A
16 chr16_8277097 0 8277097 G G G G G G G G G G G G A G G G G G G G
16 chr16_8278889 0 8278889 T T T T T T T T C C C C T T T T T T T T
16 chr16_8280002 0 8280002 T T T T T T T T C C C C T T T T T T T T
16 chr16_8286553 0 8286553 A A A G A A A A A A A A A A A A A A A A
16 chr16_8288454 0 8288454 G G G G G G G G T T T T G G G G G G G G
16 chr16_8300409 0 8300409 A A A A A A A A G G G G A A A A A A A A
16 chr16_8304286 0 8304286 G G G G G G G G G G G G C C G G G G G G
16 chr16_8305377 0 8305377 A A G G G G G G G G G G G G G G G G A A
16 chr16_8308282 0 8308282 G G G G G G G G C G C G G G G G G G G G
16 chr16_8316590 0 8316590 G G G G G G G G G G A A G G G G G G G G
16 chr16_8317004 0 8317004 C C C C C C C C T T C C C C C C C C C C
16 chr16_8321179 0 8321179 G G G G G G A G G G G G A G G G G G G G
16 chr16_8332365 0 8332365 C C C C C C C C C C C C C T C C C C C C
16 chr16_8332970 0 8332970 G G G G G G G G A A A A G G G G G G G G
16 chr16_8336320 0 8336320 T T T T T T T T C C C C T T T T T T T T
16 chr16_8336477 0 8336477 C C C C C C C C C T C C C C C C C C C C
16 chr16_8337663 0 8337663 C C G G G G C C G G G G G G G G G G C C
16 chr16_8342640 0 8342640 G G G G G G G G G G C G G G G G G G G G
16 chr16_8349669 0 8349669 G G G G G G G G G G A G G G G G G G G G
16 chr16_8354084 0 8354084 T T T T T T T T C C C C T T T T T T T T
16 chr16_8355508 0 8355508 G G G G G G G G C C C C G G G G G G G G
16 chr16_8366031 0 8366031 G G G G G G G G A A A A G G G G G G G G
16 chr16_8371150 0 8371150 C C C C C C T T C C C C C C C C C C C C
16 chr16_8377884 0 8377884 A A A A A A A A A A A A G G G G A A A A
16 chr16_8378494 0 8378494 A A A A A A A A G G G G A A A A A A A A
16 chr16_8381791 0 8381791 A A A A A A A A G G G G A A A A A A A A
16 chr16_8382884 0 8382884 A A A A A A A A A A A A A G A A A A A A
16 chr16_8384175 0 8384175 A A A A A A A A A A A A A G A A A A A A
16 chr16_8385637 0 8385637 A A A A A A A A A A A A C C C C C C A A
16 chr16_8389717 0 8389717 T T T T T T T T C C C C T T T T T T T T
16 chr16_8395603 0 8395603 C C C C C C C C T T T T C C C C C C C C
16 chr16_8395910 0 8395910 G G G G G G G G A A A A G G G G G G G G
16 chr16_8401231 0 8401231 T T T T T T T T T T T T C C C C C C T T
16 chr16_8401318 0 8401318 G G G G G G G G G G G G A G G G G G G G
16 chr16_8403436 0 8403436 C C C C C C C C C C C C C C C C C T C C
16 chr16_8413008 0 8413008 G G G G G G G G G G G G G G T T G G G G
16 chr16_8415856 0 8415856 C C C C C C C C C T T T C C C C C C C C
16 chr16_8422348 0 8422348 T T T T T T T T T T T T C T T T T T T T
16 chr16_8422489 0 8422489 C C C C C C C C T T T T C C C C C C C C
16 chr16_8433204 0 8433204 T T G G T T T T T T T T T T T T T T T T
16 chr16_8440824 0 8440824 C C C C C C C C A A A A C C C C C C C C
16 chr16_8445702 0 8445702 C G C C C C C C C C C C C C C C C C C C
16 chr16_8449073 0 8449073 A G A A A A G G A A A A A A A A A A G G
16 chr16_8452160 0 8452160 T T C C T T T T T T T T T T T T T T T T
16 chr16_8453349 0 8453349 A A A A A A A A A A A A A G A A A A A A
16 chr16_8467318 0 8467318 T T T T T T T T A A A T T T T T T T T T
16 chr16_8468469 0 8468469 G G A A A A A A G G G G A A A A A A G G
16 chr16_8468606 0 8468606 T T T T T T T T C C C C T T T T T T T T
16 chr16_8472161 0 8472161 C C C C C C C C T T T T C C C C C C C C
16 chr16_8477207 0 8477207 C C C C C C C C T T T T C C C C C C C C
16 chr16_8477530 0 8477530 A A A G A A A A A A A A A A A A A A A A
16 chr16_8498809 0 8498809 A A A A A A A A A A A A A A A A G G A A
16 chr16_8512748 0 8512748 T T T T T T T T T T C T T T T T T T T T
16 chr16_8516549 0 8516549 G T G G G G G G G G G G G G G G G G G G
16 chr16_8520745 0 8520745 G G G G G G G G C C C C G G G G G G G G
16 chr16_8521049 0 8521049 G G G G G G G T G G G G G G G G G G G G
16 chr16_8521778 0 8521778 C C A A A A C C C C C C C C C C C C C C
16 chr16_8531126 0 8531126 A A A A A A A A C C C C A A A A A A A A
16 chr16_8545480 0 8545480 T T T T T T T T C C C C T T T T T T T T
16 chr16_8550850 0 8550850 C C C C C C C C C C C C C C T T C C C C
16 chr16_8550932 0 8550932 C C C C C C C C C T C C C C C C C C C C
16 chr16_8551176 0 8551176 A A A A A A A A A C A A A A A A A A A A
16 chr16_8552883 0 8552883 G G G G G G G G T T T T G G G G G G G G
16 chr16_8557009 0 8557009 T T C C C C T T C C C C C C C C C C C C
16 chr16_8560418 0 8560418 T T T T T T T T T T T T C C T T T T T T
16 chr16_8561579 0 8561579 G G A A A A G G A A A A A A A A A A G G
16 chr16_8565661 0 8565661 A A A A A A A A G G G G A A A A A A G G
16 chr16_8576997 0 8576997 C C C C C C C C C C A C C C C C C C C C
16 chr16_8580670 0 8580670 T T T T T T T T G G G G T T T T T T T T
16 chr16_8584781 0 8584781 C C T T C C C C C C C C C C C C C C C C
16 chr16_8592984 0 8592984 A A A G A A A A A A A A A A A A A A A A
16 chr16_8595901 0 8595901 G G G G G G G G G G G G G G G G A A G G
16 chr16_8597192 0 8597192 T T T T T T T T C T T T T T T T T T T T
16 chr16_8605020 0 8605020 T T C C C C T T C C C C C C C C C C T T
16 chr16_8606090 0 8606090 C C C C C C C C C T T T C C C C C C C C
16 chr16_8611712 0 8611712 T T T T T T T T C C C C T T T T T T T T
16 chr16_8614450 0 8614450 T T C T T T T T T T T T T T T T T T T T
16 chr16_8615082 0 8615082 C C C C C C C C C C C C A C C C C C C C
16 chr16_8616471 0 8616471 C C C C C C C C C C C C C C C C G G C C
16 chr16_8617844 0 8617844 T T T T C C T T T T T T T T T T T T T T
16 chr16_8617967 0 8617967 G G G G G G G G G G G G G G A G G G G G
16 chr16_8621620 0 8621620 T T T T T T T T C C C C T T T T T T T T
16 chr16_8630173 0 8630173 G G G G G G G G A A A A G G G G G G G G
16 chr16_8633936 0 8633936 A A A A A A A A A A A G A A A A A A A A
16 chr16_8634965 0 8634965 A A G G G G A A G G G G G G G G G G A A
16 chr16_8642552 0 8642552 C C C C C C C C C C C G C C C C C C C C
16 chr16_8644740 0 8644740 C C C C C C C C C C C C C C C C G G C C
16 chr16_8656026 0 8656026 G G G G G G G G A A A A G G G G G G G G
16 chr16_8661001 0 8661001 G G G G G G G G G G C G G G G G G G G G
16 chr16_8661394 0 8661394 T T T T T T T T C T T T T T T T T T T T
16 chr16_8666866 0 8666866 A A A A A A A A C C C C A A A A A A A A
16 chr16_8672151 0 8672151 T T T T T T T T T T T T T T C T T T T T
16 chr16_8673344 0 8673344 C C C C C C C C C C C C C C C T C C C C
16 chr16_8680190 0 8680190 C T C C C C C C C C C C C C C C C C C C
16 chr16_8683866 0 8683866 C C C C C C C C T T T T C C C C C C C C
16 chr16_8687478 0 8687478 G G G G C C G G C C C C G G G G G G G G
16 chr16_8688412 0 8688412 G G G G G G G G A A A A G G G G G G G G
16 chr16_8696108 0 8696108 A A A A A A A A A A A A A A A G A A A A
16 chr16_8699405 0 8699405 T T T T T T C T T T T T T T T T T T T T
16 chr16_8710437 0 8710437 G G G G G G A A G G G G G G G G G G G G
16 chr16_8714517 0 8714517 C C C T T T C C C C C C C C C C C C C C
16 chr16_8714700 0 8714700 G G G G G G G G A A A A G G G G G G G G
16 chr16_8715801 0 8715801 A A A A G G A A A A A A A A A A A A A A
16 chr16_8723553 0 8723553 G G G G G G G G A A A A G G G G G G G G
16 chr16_8724821 0 8724821 G G G G A A G G G G G G G G G G G G G G
16 chr16_8725777 0 8725777 A A T T T T A A A A A A T T T T T T A A
16 chr16_8726270 0 8726270 A A A A A A A A A A A A A A A C A A A A
16 chr16_8739023 0 8739023 T T T T T T T T C T C T T T T T T T T T
16 chr16_8742193 0 8742193 T T T T T T T T A T A T T T T T T T T T
16 chr16_8748765 0 8748765 G G G G G G G G G G G G G G G G C C G G
16 chr16_8759096 0 8759096 G G G G G G G G C C C C G G G G G G G G
16 chr16_8760077 0 8760077 T T T T T T T T A A A A A A A A A A T T
16 chr16_8765855 0 8765855 C C C C C C C C C C C C C C C C C T C C
16 chr16_8767694 0 8767694 A A G G G G A A G G G G A A A A A A A A
16 chr16_8770274 0 8770274 G G G G G G G G A G A A G G G G G G G G
16 chr16_8770535 0 8770535 G G G G G G G G A G A A G G G G G G G G
16 chr16_8775211 0 8775211 C C C C C C C C C T C T C C C C C C C C
16 chr16_8776149 0 8776149 A A A A A A A A A G A G A A A A A A A A
16 chr16_8778718 0 8778718 T T G G G G G G G G G G G G G G G G T T
16 chr16_8782138 0 8782138 C C C C C C C C C C C C C C C C A C C C
16 chr16_8790196 0 8790196 T T T T T T T T C C C C T T T T T T T T
16 chr16_8805900 0 8805900 G G A A A A G G A A A A A A A A A A G G
16 chr16_8806282 0 8806282 G G G G G G G G G G G G G G G G C G G G
16 chr16_8811310 0 8811310 C T C C C C C C C C C C C C C C C C C C
16 chr16_8813830 0 8813830 A A A A A A A A A G A A A A A A A A A A
16 chr16_8814749 0 8814749 A A A A A A A A A A A A A A A T A A A A
16 chr16_8817463 0 8817463 C C C T C C C C T T T T C C C C C C C C
16 chr16_8822151 0 8822151 G G G G G G G G A G G G G G G G G G G G
16 chr16_8824547 0 8824547 C C C C C C C C T T T T C C C C C C C C
16 chr16_8832336 0 8832336 G G G G G G G G C G G G G G G G G G G G
16 chr16_8835274 0 8835274 A A A C A A A A A A A A A A A A A A A A
16 chr16_8836075 0 8836075 C C C C C C C C C C C C C C C C C T C C
16 chr16_8837041 0 8837041 C G C C C C C C C C C C C C C C C C C C
16 chr16_8842523 0 8842523 T T T T T T T T G G G G T T T T T T T T
16 chr16_8842679 0 8842679 G G G G G G G G G G G G G G A G G G G G
16 chr16_8842757 0 8842757 C C C C C C C C C C C C C T C C C C C C
16 chr16_8844332 0 8844332 T T T T T T T T C C C C T T T T T T T T
16 chr16_8844941 0 8844941 T T T T T T T T G T G G T T T T T T T T
16 chr16_8846522 0 8846522 A A A A A A A A G G G G A A A A A A A A
16 chr16_8848250 0 8848250 G G G G G G G G A G A A G G G G G G G G
16 chr16_8851915 0 8851915 A A A A A A A A A A A A A A A A A G A A
16 chr16_8853248 0 8853248 C C A C A A C C C C C C C C C C C C C C
16 chr16_8855078 0 8855078 T T T T T T T T T T C C T T T T T T T T
16 chr16_8856627 0 8856627 C C C C T T C C C C C C C C C C C C C C
16 chr16_8861092 0 8861092 A A A A A A A A G G G G A A A A A A A A
16 chr16_8861209 0 8861209 C C C C C C C C T T T T C C C C C C C C
16 chr16_8864114 0 8864114 A A A A A A A A G G G G A A A A A A A A
16 chr16_8864499 0 8864499 A A A A A A A A A A A A A A A A G G A A
16 chr16_8873747 0 8873747 A A A A A A A A G G G G A A A A A A A A
16 chr16_8873758 0 8873758 T T C C T T T T T T T T T T T T T T T T
16 chr16_8874681 0 8874681 C C C C C C C C C T C C C C C C C C C C
16 chr16_8878070 0 8878070 A A A A A A A A A A A A A A A A C C A A
16 chr16_8878295 0 8878295 C C T T T T C C C C C C C C C C C C C C
16 chr16_8879204 0 8879204 A A A A A A A A A A A A A A C C A A A A
16 chr16_8880178 0 8880178 C C C C C C C C C C C C C C C T C C C C
16 chr16_8883030 0 8883030 T T T T T T T T T T T T A T T T T T T T
16 chr16_8887450 0 8887450 C C C C C C C C G G G G C C C C C C C C
16 chr16_8887649 0 8887649 T T T T T T T T C C C C T T T T T T T T
16 chr16_8888495 0 8888495 A A A A A A A A A A A A A A A C A A A A
16 chr16_8918136 0 8918136 T T T T T T T T T T C T T T T T T T T T
16 chr16_8924682 0 8924682 C C C C C C C C C C C C C T C C C C C C
16 chr16_8936858 0 8936858 G G G G G G G G C C C C G G G G G G G G
16 chr16_8942680 0 8942680 G G G G G G G G T T T T G G G G G G G G
16 chr16_8952848 0 8952848 G G G G G G G G A A A A G G G G G G G G
16 chr16_8954049 0 8954049 T T T T T T T T T T C T T T T T T T T T
16 chr16_8956051 0 8956051 C C C C C C C C T T T T C C C C C C C C
16 chr16_8963529 0 8963529 T T T T T T T T T T T T T T C T T T T T
16 chr16_8967809 0 8967809 C C C C C C C C A A A A C C C C C C C C
16 chr16_8968934 0 8968934 C C C C C C C C A A A A C C C C C C C C
16 chr16_8970563 0 8970563 T T T T T T T T T T T T T T T T C T T T
16 chr16_8971670 0 8971670 G G G G T T G G G G G G G G G G G G G G
16 chr16_8972103 0 8972103 T T T T T T T T T T T T T T T T C T T T
16 chr16_8980586 0 8980586 C C C T C C C C C C C C C C T T C C C C
16 chr16_8981433 0 8981433 T T T T T T T T T T T T T T T T A T T T
16 chr16_8981562 0 8981562 T T C T T T T T T T T T T T T T T T T T
16 chr16_8983876 0 8983876 G G G T T T G G G G G G G G G G G G G G
16 chr16_8985889 0 8985889 G G G G G G G G C G G G G G G G G G G G
16 chr16_9005724 0 9005724 C C C C C C C C C C C C C C C C T T C C
16 chr16_9007528 0 9007528 A A A A A A A A A A A A A G A A A A A A
16 chr16_9008195 0 9008195 C C C C C C C C T T T T C C C C C C C C
16 chr16_9020871 0 9020871 C C C C C C C C T T T T C C C C C C C C
16 chr16_9026174 0 9026174 G G G G G G G G A A A A G G G G G G G G
16 chr16_9030409 0 9030409 G G A A G G G G G G G G G G G G G G G G
16 chr16_9032080 0 9032080 G G G G G G G G A A A A G G G G G G G G
16 chr16_9035614 0 9035614 A A A C A A A A A A A A A A A A A A A A
16 chr16_9036233 0 9036233 G G G G G G G G G G G G G G G G A A G G
16 chr16_9038791 0 9038791 A A A A A A A A G G G G A A A A A A A A
16 chr16_9040286 0 9040286 G G A A A A A A G G G G A A A G G G G G
16 chr16_9040323 0 9040323 T T T T T T T T G T T T T T T T T T T T
16 chr16_9058107 0 9058107 C C C C C C C C C C C C C C C T C C C C
16 chr16_9064166 0 9064166 G G G G G G G G T T T T G G G G G G G G
16 chr16_9077592 0 9077592 A A A A A A A A G G G G A A A A A A A A
16 chr16_9086832 0 9086832 T T C C T T T T T T T T T T T T T T T T
16 chr16_9100582 0 9100582 T T C T T T T T T T T T T T T T T T T T
16 chr16_9102334 0 9102334 C C T T T T C C T T T T T T T T T T C C
16 chr16_9113231 0 9113231 C C C C C C T T C C C C C C C C C C C C
16 chr16_9118365 0 9118365 G G G G G G G G G G G G A A G G G G G G
16 chr16_9131743 0 9131743 T T T T T T T T C C T T T T T T T T T T
16 chr16_9137928 0 9137928 A A A A A A A A A G A A A A A A A A A A
16 chr16_9146104 0 9146104 C C C C C C C C C C C C C C C C C T C C
16 chr16_9149004 0 9149004 A A A A A A A A A A A A A G A A A A A A
16 chr16_9151323 0 9151323 C C T T C C C C C C C C C C C C C C C C
16 chr16_9153350 0 9153350 T T T T T T T T T T T T T T C C T T T T
16 chr16_9164319 0 9164319 T T T T T T T T C C C C T T T T T T T T
16 chr16_9168061 0 9168061 G G G G G G G G A A A A G G G G G G G G
16 chr16_9170961 0 9170961 A A A A G G A A A A A A A A A A A A A A
16 chr16_9180110 0 9180110 T T T T T T T T T T T T T T T T C T T T
16 chr16_9186489 0 9186489 A A A A A A A A A A A A A A G G A A A A
16 chr16_9186575 0 9186575 C C C C C C C C C C C C G G C C C C C C
16 chr16_9188360 0 9188360 T T C C T T T T T T T T T T T T T T T T
16 chr16_9190265 0 9190265 G G G G G G G G G G G G G G G G A G G G
16 chr16_9197763 0 9197763 C C C C C C C C A A A A C C C C C C C C
16 chr16_9201249 0 9201249 C C C C C C C C T T T T C C C C C C C C
16 chr16_9207861 0 9207861 C C C C C C C C A A A A C C C C C C C C
16 chr16_9212526 0 9212526 A A A A A A A A A A A A A G A A G G A A
16 chr16_9214912 0 9214912 G G G G G G G G A A A A G G G G G G G G
16 chr16_9217501 0 9217501 C C C C C C C C G G G G C C C C C C C C
16 chr16_9218443 0 9218443 C C T T C C C C C C C C C C C C C C C C
16 chr16_9234223 0 9234223 A A G G A A A A A A A A A A A A A A A A
16 chr16_9244122 0 9244122 T T T T T T T T T T T T T T C T T T T T
16 chr16_9247523 0 9247523 T T T T C C T T T T T T T T T T T T T T
16 chr16_9253985 0 9253985 A A A A A A A A G G G G A A A A A A A A
16 chr16_9257983 0 9257983 A A A A A A A A A A A A A A G G A A A A
16 chr16_9263155 0 9263155 T T T T T T T T A A A A T T T T T T T T
16 chr16_9267876 0 9267876 C C C C C C C C C G C C C C C C C C C C
16 chr16_9268957 0 9268957 A A A A A A A A G G G G A A A A A A A A
16 chr16_9271081 0 9271081 G G G G G G G G G G G G G G A G G G G G
16 chr16_9272897 0 9272897 G G G G G G G G A G A G G G G G G G G G
16 chr16_9286348 0 9286348 C C C C C C C C C C C C C T T T C C C C
16 chr16_9286692 0 9286692 G G G G G G G G G G G G C C C C G G G G
16 chr16_9303000 0 9303000 T T T T T T T T T T T T C T C C C C T T
16 chr16_9305775 0 9305775 A A A A A A G G A A A A A A A A A A G G
16 chr16_9312871 0 9312871 C C C C G G C C C C C C C C C C C C C C
16 chr16_9319908 0 9319908 T T T T T T T T T T T T G T T T T T T T
16 chr16_9324224 0 9324224 G G G G G G G G C C C C G G G G G G G G
16 chr16_9324302 0 9324302 C C C C C C T T C C C C C C C C C C C C
16 chr16_9334655 0 9334655 C C C T C T C C C C C C C C C C C C C C
16 chr16_9343554 0 9343554 A A A A A A A A A A A A G G G G G G A A
16 chr16_9345054 0 9345054 T T T T T T T T T T T T T T C C T T T T
16 chr16_9346358 0 9346358 T T T T T T T T C C C C T T T T T T T T
16 chr16_9346959 0 9346959 A A A A A A A A G G G G A A A A A A A A
16 chr16_9358301 0 9358301 G G A G G G G G G G G G G G G G G G G G
16 chr16_9359232 0 9359232 A A A A A G A A A A A A A A A A A A A A
16 chr16_9359824 0 9359824 A A A T A A A A A A A A A A A A A A A A
16 chr16_9359870 0 9359870 C C C C C C C C C C C C A C C C C C C C
16 chr16_9371273 0 9371273 C C C C C C C C T T T T C C C C C C C C
16 chr16_9372448 0 9372448 T T T T T T T T C C C C T T T T T T T T
16 chr16_9378834 0 9378834 G G G G G G G G G G A G G G G G G G G G
16 chr16_9379909 0 9379909 C C A C C C C C C C C C C C C C C C C C
16 chr16_9397043 0 9397043 A T T T T T T T T T T T T T T T T T A A
16 chr16_9402988 0 9402988 C C C C C C C C C T C C C C C C C C C C
16 chr16_9403270 0 9403270 C C C C C C C C C C C C T T C C C C C C
16 chr16_9425838 0 9425838 C T T T T T T T T T T T T T T T T T T T
16 chr16_9430512 0 9430512 T T T T T T T T C C C C T T T T T T T T
16 chr16_9431002 0 9431002 G G G G A G G G G G G G G G G G G G G G
16 chr16_9438949 0 9438949 G G G G G G G G C C C C G G G G G G G G
16 chr16_9445551 0 9445551 G G G G G G G G A A A A G G G G G G G G
16 chr16_9447235 0 9447235 C C C C C C C C C C C C C C C C C T C C
16 chr16_9448879 0 9448879 T T T T T T T T C T T T T T T T T T T T
16 chr16_9449197 0 9449197 C C C C C T C C C C C C T T T T T T C C
16 chr16_9461216 0 9461216 A A A A A A A A G G A A A A A A A A A A
16 chr16_9469148 0 9469148 G G G G A G G G G G G G G G G G G G G G
16 chr16_9470553 0 9470553 G G C C C C G G C C C C C C C C C C G G
16 chr16_9478179 0 9478179 G G G G G G G G A A A A G G G G G G G G
16 chr16_9492635 0 9492635 G G G G G G G G A A A A G G G G A A G G
16 chr16_9498409 0 9498409 C C C C C C C C C C C C C C C C C T C C
16 chr16_9518057 0 9518057 A A A A A A A A G G G G A A A A A A A A
16 chr16_9525586 0 9525586 T T T T T T T T A T T T T T T T T T T T
16 chr16_9532203 0 9532203 C C G G C C C C C C C C C C C C C C C C
16 chr16_9538250 0 9538250 C C G G G G C C G G G G G G G G G G C C
16 chr16_9541960 0 9541960 A A A A A A A A T T T T A A A A A A A A
16 chr16_9543707 0 9543707 C C C C C C C C G G G G C C C C C C C C
16 chr16_9548292 0 9548292 A A A A A A A A A A A A A G A A A A A A
16 chr16_9556672 0 9556672 C C T T T T C C C C C C C C C C C C C C
16 chr16_9563437 0 9563437 C C G G G G C C C C C C C C C C C C C C
16 chr16_9564373 0 9564373 C C T T T T C C C C C C C C C C C C C C
16 chr16_9570352 0 9570352 G G G G G G G G A A A A G G G G G G G G
16 chr16_9577748 0 9577748 G G G G G G A A G G G G G G G G G G G G
16 chr16_9584789 0 9584789 T T T T T T T T T T T T T T C C T T T T
16 chr16_9587072 0 9587072 C C C C C C C C C C C C C G C C C C C C
16 chr16_9587412 0 9587412 G G G G G G G G G G G G A G G G G G G G
16 chr16_9592257 0 9592257 T T T T T T T T C T T T T T T T T T T T
16 chr16_9607295 0 9607295 T T T T T T T T T T T T T T T T C T T T
16 chr16_9612276 0 9612276 G G T T G T G G T T T T T T T T T T G G
16 chr16_9616835 0 9616835 A A A A A A A A C C C C A A A A A A A A
16 chr16_9616962 0 9616962 C C C C C C C C C C C C T T T T T T C C
16 chr16_9619824 0 9619824 C C C C C C C C T T T T C C C C C C C C
16 chr16_9645376 0 9645376 C C C C C C C C A A A A C C C C C C C C
16 chr16_9657472 0 9657472 T T T T T T T T G G G G T T T T T T T T
16 chr16_9662345 0 9662345 T T T T T T T T T T T T G T T T T T T T
16 chr16_9672772 0 9672772 C C C C C C T T C C C C C C C C C C C C
16 chr16_9693510 0 9693510 T T T T T T C C T T T T T T T T T T T T
16 chr16_9717273 0 9717273 G G G G G G G G A A A A G G G G G G G G
16 chr16_9717460 0 9717460 T T T T T T T T T T T T C T C C T T T T
16 chr16_9718932 0 9718932 C C C C C C C C T T T T C C C C C C C C
16 chr16_9719238 0 9719238 T T T T T T T T T T T T C C T T T T T T
16 chr16_9725254 0 9725254 A A A A A A A A A A A A A T A A A A A A
16 chr16_9725535 0 9725535 A A A A A A G G A A A A A A A A A A A A
16 chr16_9730808 0 9730808 T T T T T T T T G G G G T T T T T T T T
16 chr16_9731797 0 9731797 T T A T A T T T A A A A T T T T T T T T
16 chr16_9742750 0 9742750 A A A G G G A A A A A A A A A A A A A A
16 chr16_9743127 0 9743127 C C C C C C C C T T T T C T C C C C C C
16 chr16_9748344 0 9748344 G G G G G G G G G G G G A G G G G G G G
16 chr16_9753116 0 9753116 G G G G A G G G G G G G G G G G G G G G
16 chr16_9756261 0 9756261 G G G G G G G G G G G G G G G G T T G G
16 chr16_9762023 0 9762023 C C C T C C C C C C C C C C C C C C C C
16 chr16_9769909 0 9769909 C C C C C G C C C C C C G G G G G G C C
16 chr16_9770444 0 9770444 A A G G G G A A G G G G G G G G G G A A
16 chr16_9786742 0 9786742 T T T T T T T T A A A A T T T T T T T T
16 chr16_9793187 0 9793187 T T T T T T T T T T T T C C T T T T T T
16 chr16_9805107 0 9805107 C C C C C C C C C C C C C T C C C C C C
16 chr16_9808170 0 9808170 C C A A A A C C C C C C C C C C C C C C
16 chr16_9812459 0 9812459 C C C C C C T T C C C C C C C C C C C C
16 chr16_9815113 0 9815113 A A A A A A A A A A A G A A A A A A A A
16 chr16_9821656 0 9821656 A A T T A A A A A A A A A A A A A A A A
16 chr16_9822129 0 9822129 A A A A A A A A A A A A A A A A A C A A
16 chr16_9837583 0 9837583 T T T T T T T T C T C T T T T T T T T T
16 chr16_9841789 0 9841789 A A A A A A A A A T A T A A A A A A A A
16 chr16_9853376 0 9853376 G G G G A G G G G G G G G G G G G G G G
16 chr16_9855970 0 9855970 A A A A A A A A A A A A T T A A A A A A
16 chr16_9864751 0 9864751 C C C C C C C C C T C C C C C C C C C C
16 chr16_9869081 0 9869081 A A A A A A A A G G G G A A A A A A A A
16 chr16_9881384 0 9881384 A A A A A A A A A G A G A A A A A A A A
16 chr16_9883174 0 9883174 G G G G G G G G A G G G G G G G G G G G
16 chr16_9896329 0 9896329 A A A A A A A A G G A G A A A A A A A A
16 chr16_9904784 0 9904784 G G G G G G G G G G A G G G G G G G G G
16 chr16_9921513 0 9921513 C C T T C C C C C C C C C C C C C C C C
16 chr16_9930894 0 9930894 A A A A A A A A G G G G A A A A A A A A
16 chr16_9934879 0 9934879 C C C C C C C C T T T T C C C C C C C C
16 chr16_9945847 0 9945847 C C C C C C C C G G G G C C C C C C G G
16 chr16_9951045 0 9951045 A A A A A A A A A A A A A G A A A A A A
16 chr16_9953900 0 9953900 G G G G G G A A A A A A G G G G G G G G
16 chr16_9959241 0 9959241 C C C C C C C T C C C C C T C C C C C C
16 chr16_9962013 0 9962013 T T T T T T T T T T T T C C T T T T T T
16 chr16_9967141 0 9967141 G G G G A G G G G G G G G G G G G G G G
16 chr16_9972390 0 9972390 A A A A A A A A C C C C A A A A A A A A
16 chr16_9972494 0 9972494 T T T T T T T T T T T T A T T T T T T T
16 chr16_9978512 0 9978512 C C A A A A C C A A A A A A A A A A C C
16 chr16_9987036 0 9987036 A A G G G G A A G G G G G G G G G G A A
16 chr16_9996962 0 9996962 G G G G G G G G G G G G G G A A G G G G
16 chr16_9999888 0 9999888 G G G G G G G G C C C C G G G G G G G G
16 chr16_10007152 0 10007152 C C C C C C C C T T T T C C C C C C C C
16 chr16_10019266 0 10019266 G G C C G G G G G G G G G G G G G G G G
16 chr16_10025865 0 10025865 G G G G G G G G G G G G G G G G T T G G
16 chr16_10025869 0 10025869 G G G G G G G G G G G G T T G G G G G G
16 chr16_10032442 0 10032442 A G G G G G G G G G G G G G G G G G G G
16 chr16_10032648 0 10032648 A A C C A A A A A A A A A A A A A A A A
16 chr16_10036151 0 10036151 T T T T T T T T G G G G T T T T T T T T
16 chr16_10043491 0 10043491 C C C C C C A A C C C C C C C C C C C C
16 chr16_10044060 0 10044060 C C T T T T C C T T T T T T T T T T C C
16 chr16_10049798 0 10049798 C C C C T T C C C C C C C C C C C C C C
16 chr16_10051159 0 10051159 C C C C C C C C G G G G G G G G G G C C
16 chr16_10062934 0 10062934 A A A A A A A A A A A C A A A A A A A A
16 chr16_10072358 0 10072358 G G C C C C C C C C C C C C C C C C C C
16 chr16_10074837 0 10074837 A A A A A A A T A A A A A A A A A A A A
16 chr16_10075560 0 10075560 T T T T T T T T T T T T T T T T A A T T
16 chr16_10080187 0 10080187 A A A A G G A A A A A A A A A A A A A A
16 chr16_10082264 0 10082264 C C C C C C C C C C C T C C C C C C C C
16 chr16_10083054 0 10083054 C C C C C C C C C C C C C C C C A C C C
16 chr16_10085852 0 10085852 A A A A G G A A A A A A A A A A A A A A
16 chr16_10087758 0 10087758 T T T T T T T T T T T T C T T T T T T T
16 chr16_10096962 0 10096962 C C C C C C C C C C C C C T C C T T C C
16 chr16_10109368 0 10109368 T T C C C C C C C T C C T T C C C C T T
16 chr16_10111183 0 10111183 G G G G A G G G G G G G G G G G G G G G
16 chr16_10116568 0 10116568 G G G G G G A G G G G G G G G G G G G G
16 chr16_10122955 0 10122955 T T T T T T T T T T C T T T T T T T T T
16 chr16_10124859 0 10124859 A A A A A A A A A T A T A A A A A A A A
16 chr16_10127565 0 10127565 C C C C C T C C T T T T C C C C C C C C
16 chr16_10130237 0 10130237 C C C C C C C C C C C T C C C C C C C C
16 chr16_10141683 0 10141683 G G A G G G G G A A A A G G A A A A G G
16 chr16_10151411 0 10151411 C C C C A C C C C C C C C C C C C C C C
16 chr16_10151412 0 10151412 C C T T C C C C C C C C C C C C C C C C
16 chr16_10153221 0 10153221 C C C C C T C C C C C C C C C C C C C C
16 chr16_10159727 0 10159727 G G G G G G G G G G G G G G G G A G G G
16 chr16_10168729 0 10168729 C C C C C C C C A A A A C C C C C C C C
16 chr16_10168738 0 10168738 C C C C C C C C T T T T C C C C C C C C
16 chr16_10171226 0 10171226 G G G G G G G G A A A A G G G G G G G G
16 chr16_10181902 0 10181902 C C C C C C C C T T T T C C C C C C C C
16 chr16_10182947 0 10182947 T T T T T T T T C C C C T T T T T T T T
16 chr16_10182981 0 10182981 G G G G G G A G G G G G G G G G G G G G
16 chr16_10196763 0 10196763 T T T T T T T T C T T T T T T T T T T T
16 chr16_10204933 0 10204933 A A G G G G A A G G G G G G G G G G A A
16 chr16_10206378 0 10206378 C C C G C C C C C C C C C C C C C C C C
16 chr16_10207122 0 10207122 C C C C C C C C A C C C C C C C C C C C
16 chr16_10214266 0 10214266 C C C C C C C C T T T T C C C C C C C C
16 chr16_10215728 0 10215728 T T T T T T T T G G G G T T T T T T T T
16 chr16_10221084 0 10221084 C C C C C C C C C C C C C C C C G G C C
16 chr16_10223483 0 10223483 G G G G G G G G G G G G A A G G A A G G
16 chr16_10224661 0 10224661 T T T T G T T T T T T T T T T T T T T T
16 chr16_10229457 0 10229457 C C C C C C C C C C C C C T C C C C C C
16 chr16_10231845 0 10231845 C C C C C G C C C C C C C C C C C C C C
16 chr16_10232658 0 10232658 T T G G G G G G G G G G G G G G G G T T
16 chr16_10232822 0 10232822 A A A A A A C C A A A A A A A A A A A A
16 chr16_10234741 0 10234741 A A C C C C C C C C C C C C C C C C A A
16 chr16_10236064 0 10236064 T T C T C T T T T T T T T T T T T T T T
16 chr16_10246280 0 10246280 C C C C C T C C C C C C C C C C C C C C
16 chr16_10247398 0 10247398 A A A A A A A A A A A A A G A A A A A A
16 chr16_10249159 0 10249159 T T T T G T T T T T T T T T T T T T T T
16 chr16_10256398 0 10256398 A A A A A A A A G G A G A A A A A A A A
16 chr16_10257189 0 10257189 C C C C C C C C C C C C C T C C C C C C
16 chr16_10257286 0 10257286 C C C C C C C C C C C C C C C T C C C C
16 chr16_10261978 0 10261978 T T C C C C T T C C C C C C C C C C T T
16 chr16_10269744 0 10269744 G G G G G T G G G G G G G G G G G G G G
16 chr16_10273071 0 10273071 T T T T T T T T G G G G T T T T T T T T
16 chr16_10274947 0 10274947 C C C C C C C C G G G G C C C C C C C C
16 chr16_10277200 0 10277200 T T T T T T T T C C C C T T T T T T T T
16 chr16_10278964 0 10278964 A A A A A A A A G G G G A A A A A A A A
16 chr16_10286975 0 10286975 C C A C C C C C C C C C C C C C C C C C
16 chr16_10293601 0 10293601 C C C C C C C C C T C T C C C C C C C C
16 chr16_10294954 0 10294954 C C C C C C C C C C C C C C C C C T C C
16 chr16_10295501 0 10295501 G G G G G G G G G G G G G G A G G G G G
16 chr16_10297087 0 10297087 G G G G G G G G G G G G C C G G G G G G
16 chr16_10305052 0 10305052 C C C C C C C C C C C C C C T T C C C C
16 chr16_10317370 0 10317370 A A A A A A A A A A A A A G A A A A A A
16 chr16_10319267 0 10319267 G G G G G G G G G G G G A G G G G G G G
16 chr16_10323021 0 10323021 T T C C C C T T C C C C C C C C C C T T
16 chr16_10329312 0 10329312 A G G G G G G G G G G G G G G G G G G G
16 chr16_10335553 0 10335553 C C C C C C C C T T T T C C C C C C C C
16 chr16_10345434 0 10345434 G G G G A G G G G G G G G G G G G G G G
16 chr16_10370293 0 10370293 A A A A A A A A A A A A A A A A T T A A
16 chr16_10378673 0 10378673 T T T T T T T T C T T T T T T T T T T T
16 chr16_10382603 0 10382603 G G A G G G G G G G G G G G G G G G G G
16 chr16_10387297 0 10387297 C C C C C C C C C C C G C C C C C C C C
16 chr16_10388172 0 10388172 C C C C C C C C C C C C C C C C G G C C
16 chr16_10391485 0 10391485 G G G G A G G G G G G G G G G G G G G G
16 chr16_10405159 0 10405159 C C C C C T C C C C C C C C C C C C C C
16 chr16_10417581 0 10417581 T T T T T T T T T T T T T T T T A A T T
16 chr16_10419132 0 10419132 A A A A A A A A C C C C A A A A A A A A
16 chr16_10426454 0 10426454 C C C C C C C C C C A C C C C C C C C C
16 chr16_10433126 0 10433126 A C C C C C C C C C C C C C C C C C C C
16 chr16_10433519 0 10433519 T T T T T T T T C C C C T T T T T T T T
16 chr16_10434467 0 10434467 A A A A A A A A G G G G A A A A A A A A
16 chr16_10436982 0 10436982 A A A A A A A A G G G G A A A A A A A A
16 chr16_10438228 0 10438228 C C A A A A C C A A A A A A A A A A C C
16 chr16_10440748 0 10440748 C C C C C C C C C C A C C C C C C C C C
16 chr16_10443091 0 10443091 G G G G G G G G G G G G G G T T G G G G
16 chr16_10443353 0 10443353 G G G G G G G G G G G G G G G G A G G G
16 chr16_10447172 0 10447172 C C C C C C A A C C C C C C C C C C C C
16 chr16_10450180 0 10450180 C C C C C C C C C C C C C C C C T T C C
16 chr16_10452662 0 10452662 T T T T T T T T C C C C T T T T T T T T
16 chr16_10464978 0 10464978 G G G G A A G G G G G G G G G G G G G G
16 chr16_10465914 0 10465914 T T T T C T T T T T T T T T T T T T T T
16 chr16_10467204 0 10467204 G G G G G G A G G G G G G G G G G G G G
16 chr16_10474089 0 10474089 T T T T T T T T T T T T T T C T T T T T
16 chr16_10477613 0 10477613 T T T T T T T T T T T T C T T T T T T T
16 chr16_10490173 0 10490173 A A A A A A A A A A A A A A A A A C A A
16 chr16_10491769 0 10491769 G G G G G G G G G G G G A G G G G G G G
16 chr16_10510680 0 10510680 T T A A A A T T A A A A A A A A A A T T
16 chr16_10521593 0 10521593 T T T T T T T T T T T T T T T T C C T T
16 chr16_10522560 0 10522560 G G G G G G G G G G G G A A A A A A G G
16 chr16_10539599 0 10539599 T T T T T T T T C T T T T T T T T T T T
16 chr16_10541411 0 10541411 T T T T T T T T C T T T T T T T T T T T
16 chr16_10556410 0 10556410 G G G G A G G G G G G G G G G G G G G G
16 chr16_10558852 0 10558852 C C C C G G C C C C C C C C C C C C C C
16 chr16_10560540 0 10560540 A A G G A A A A A A A A A A A A A A A A
16 chr16_10564064 0 10564064 C C C C C C C C C C C C C T C C C C C C
16 chr16_10566761 0 10566761 C C C C C C C C C C C C C C T T C C C C
16 chr16_10567824 0 10567824 T T T T T T T T T T T T C C T T T T T T
16 chr16_10570652 0 10570652 T T T T T T T T C C C C T T T T T T T T
16 chr16_10585904 0 10585904 A A A A A A C C A A A A A A A A A A A A
16 chr16_10596023 0 10596023 A A A A A A A A T T T T A A A A A A A A
16 chr16_10605074 0 10605074 T T T T T T T T T T T T T T T T C T T T
16 chr16_10609611 0 10609611 C C C C C C C C C C C C C C C C T T C C
16 chr16_10615449 0 10615449 G G A G G G G G G G G G G G G G G G G G
16 chr16_10621090 0 10621090 T T T T T T T T T T G T T T T T T T T T
16 chr16_10622530 0 10622530 T T T T T T T T T T T T T T T T C T T T
16 chr16_10625204 0 10625204 A A A A A A A A G G G G A A A A A A A A
16 chr16_10633292 0 10633292 A A A A A A A A A A A A A G A A A A A A
16 chr16_10637130 0 10637130 G G G G G G G T G G G G G G G G G G G G
16 chr16_10640587 0 10640587 C C C C C C C C C C C C C C C C T T C C
16 chr16_10651265 0 10651265 C C C C C C C C C C C C C T C C C C C C
16 chr16_10658559 0 10658559 C C C C C C C C C C C C C T T T C C C C
16 chr16_10661544 0 10661544 C T C C C C C C C C C C C C C C C C T T
16 chr16_10670890 0 10670890 C C C C C C C C C C C C C T C C C C C C
16 chr16_10671911 0 10671911 T T T T T T T T C C C C T T T T T T T T
16 chr16_10686040 0 10686040 G G G G G G G G C C C C G G G G G G G G
16 chr16_10689906 0 10689906 C C C C C C C C A C C C C C C C C C C C
16 chr16_10692829 0 10692829 G G G G G G A A G G G G G G G G G G G G
16 chr16_10694232 0 10694232 C C G G G G C C C C C C C C C C C C C C
16 chr16_10698599 0 10698599 T T T T C C T T T T T T T T T T T T T T
16 chr16_10699536 0 10699536 C C T T T T C C C C C C C C C C C C C C
16 chr16_10706094 0 10706094 T T G G G G G G G G G G G G G G G G G G
16 chr16_10708452 0 10708452 T T C C C C C C C C C C C C C C C C C C
16 chr16_10708719 0 10708719 C C C C C C C C C T C C C C C C C C C C
16 chr16_10709348 0 10709348 C C C C C C C C C C C T C C C C C C C C
16 chr16_10710973 0 10710973 C C C C C T C C C C C C C C C C C C C C
16 chr16_10717043 0 10717043 C C C C C C C C C C C C C C A C C C C C
16 chr16_10719086 0 10719086 A A A A A A A A A G A G A A A A A A A A
16 chr16_10733431 0 10733431 A A A A A A A A A G A G A A A A A A A A
16 chr16_10739198 0 10739198 C C G G G G C C G G G G G G G G G G C C
16 chr16_10744069 0 10744069 G G G G G G G G G G G G A A A A A A G G
16 chr16_10745931 0 10745931 C C C C C C C C C C C C C C T T C C C C
16 chr16_10746673 0 10746673 G G G G G G G G G G G G G G A G G G G G
16 chr16_10750731 0 10750731 A A A A A A A A G G G G A A A A A A A A
16 chr16_10752074 0 10752074 A A A A A A A A A G A G A A A A A A A A
16 chr16_10755213 0 10755213 A A A A A A A A G G G G A A A A A A A A
16 chr16_10755622 0 10755622 T T T T T T T T A A A A T T T T T T T T
16 chr16_10755713 0 10755713 C C C C C C C C C C C C C C T T C C C C
16 chr16_10757655 0 10757655 G G C C C C G G C C C C C C C C C C G G
16 chr16_10760884 0 10760884 A A A A A A A A G G G G A A A A A A A A
16 chr16_10776559 0 10776559 T T T T C T T T T T T T T T T T T T T T
16 chr16_10781758 0 10781758 G G G G G G G G G G G G A G G G G G G G
16 chr16_10783149 0 10783149 G G G G G G G G G G G G C G G G G G G G
16 chr16_10784521 0 10784521 G G G G G G G G A A A G G G G G G G G G
16 chr16_10802301 0 10802301 G G G G G G T T G G G G G G G G G G G G
16 chr16_10816847 0 10816847 A A A A A C A A A A A A A A A A A A A A
16 chr16_10817985 0 10817985 A A A A A G A A A A A A A A A A A A A A
16 chr16_10824453 0 10824453 A A A A A G A A A A A A A A A A A A A A
16 chr16_10831585 0 10831585 G G G G G G G G C G C G G G G G G G G G
16 chr16_10842792 0 10842792 T T T T T T T T G G G G T T T T T T T T
16 chr16_10848331 0 10848331 A A A A A A A A A G A G A A A A A A A A
16 chr16_10852014 0 10852014 C C C C C C C C C C C C C C C C T T C C
16 chr16_10853173 0 10853173 C C G G G G C C G G G G G G G G G G C C
16 chr16_10854398 0 10854398 C C C C C T C C C C C C C C C C C C C C
16 chr16_10855866 0 10855866 A A G G G G A A G G G G G G G G G G A A
16 chr16_10859889 0 10859889 C C C C C C C C C T C C C C C C C C C C
16 chr16_10862682 0 10862682 C C C C C C C C C C C C C T C C C C C C
16 chr16_10874494 0 10874494 C C C C C C C C C C C C C C C C G G C C
16 chr16_10884550 0 10884550 T T T T T T T T C C C C T T T T T T T T
16 chr16_10889005 0 10889005 G G G G G G G G G G G G G G G G A G G G
16 chr16_10891652 0 10891652 A A A A A G A A A A A A A A A A A A A A
16 chr16_10908183 0 10908183 A A A G A A A A A A A A A A A A A A A A
16 chr16_10910021 0 10910021 C C T T T T C C C C C C C C C C C C C C
16 chr16_10910135 0 10910135 T T T T T T T T T T T T T T C C T T T T
16 chr16_10912261 0 10912261 C C C C C C C C C C C C C T C C C C C C
16 chr16_10912726 0 10912726 T T T T T T T T G G G G T T T T T T T T
16 chr16_10923784 0 10923784 C C T T T T C C C C C C T T T T T T C C
16 chr16_10930311 0 10930311 C C C C C C C C C C C C C T C C C C C C
16 chr16_10930938 0 10930938 G G G G A G G G G G G G G G G G G G G G
16 chr16_10932331 0 10932331 G G G G G G G G T T T T G G G G G G G G
16 chr16_10942027 0 10942027 G G G G G G G G G G G G A G G G A G G G
16 chr16_10946879 0 10946879 C C C T C C C C C C C C C C C C C C C C
16 chr16_10951438 0 10951438 A A A A A A A A C C C C A A A A A A A A
16 chr16_10962138 0 10962138 T T T T T T T T C C C C T T T T T T T T
16 chr16_10962765 0 10962765 T T T T T T T T A A A A T T T T T T T T
16 chr16_10971807 0 10971807 A A A G A A A A A A A A A A A A A A A A
16 chr16_10989363 0 10989363 A A G G A G A A G G G G A A A A A A A A
16 chr16_10995279 0 10995279 C C C C C C C C C C C C T T C C C C C C
16 chr16_10997111 0 10997111 T T T T C T T T T T T T T T T T T T T T
16 chr16_10998259 0 10998259 T T T T T T T T T T T T T T T T C C T T
16 chr16_11006404 0 11006404 G G G G A G G G G G G G G G G G G G G G
16 chr16_11006716 0 11006716 C C C C C C C C C C C C C C C C T T C C
16 chr16_11010162 0 11010162 T T T T T T T T T T T T T T G G T T T T
16 chr16_11015782 0 11015782 C C C C C C C C C C C C C C T T C C C C
16 chr16_11020706 0 11020706 C C C C C C C C C C C C C T C C C C C C
16 chr16_11021854 0 11021854 C C C C C C C C C C C C C T C C C C C C
16 chr16_11024927 0 11024927 G G A A A A G G G G G G G G G G G G G G
16 chr16_11029577 0 11029577 T T T T T T T T T T T T C T T T T T T T
16 chr16_11031127 0 11031127 T T G G G G T T T T T T T T T T T T T T
16 chr16_11031762 0 11031762 A A A A A A A A A A A A A G A A A A A A
16 chr16_11031845 0 11031845 G G G G G G G G C C C C G G G G G G G G
16 chr16_11037907 0 11037907 G G G G G G C C G G G G G G G G G G G G
16 chr16_11047860 0 11047860 G G A A A A G G A A A A A A A A A A G G
16 chr16_11063708 0 11063708 G G G G A G G G G G G G G G G G G G G G
16 chr16_11069224 0 11069224 A G G G G G G G A A A A G G G G G G G G
16 chr16_11087844 0 11087844 A A A A A G A A A A A A A A A A A A A A
16 chr16_11088980 0 11088980 C T C C C C T T C C C C C C C C C C T T
16 chr16_11089188 0 11089188 A A A A A A A A A A A A A G A A A A A A
16 chr16_11091883 0 11091883 G G G G G G G G G G G G C G G G G G G G
16 chr16_11092552 0 11092552 G G G G G G G G A G G G G G G G G G G G
16 chr16_11092615 0 11092615 G G G G A G G G G G G G G G G G G G G G
16 chr16_11093202 0 11093202 G G G G A G G G G G G G G G G G G G G G
16 chr16_11103463 0 11103463 T T T T T T T T C C C C T T T T T T T T
16 chr16_11103507 0 11103507 C C C C C C C C C C C C A C C C C C C C
16 chr16_11104334 0 11104334 A C C C C C C C C C C C C C C C C C C C
16 chr16_11105618 0 11105618 T T T T T T T T C C C C T T T T T T T T
16 chr16_11110044 0 11110044 C C C C C C C C C C C C C C T T C C C C
16 chr16_11111747 0 11111747 G G G G G G G G G G G G G G C C G G G G
16 chr16_11116158 0 11116158 C C C C C C C T C C C C C C C C C C C C
16 chr16_11118117 0 11118117 A A A A A A A A G G G G A A A A A A A A
16 chr16_11124965 0 11124965 T T T T T T T T T T T T T T T T A A T T
16 chr16_11136855 0 11136855 A A A A A A A A A A A A A G A A A A A A
16 chr16_11146431 0 11146431 A A A A A A A A G G G G A A A A A A A A
16 chr16_11146513 0 11146513 T T T T T T T T T T T T T T C C T T T T
16 chr16_11157742 0 11157742 G G G G G G G G A G G G G G G G G G G G
16 chr16_11159168 0 11159168 A A A T A T A A A A A A A A A A A A A A
16 chr16_11159460 0 11159460 C C C C C C C C C C C C C G C C C C C C
16 chr16_11161858 0 11161858 T T T T T T T T C C C C T T T T T T T T
16 chr16_11164103 0 11164103 G G G G G G G G T T T T G G G G G G G G
16 chr16_11170093 0 11170093 C C C C C C C C G G G G C C C C C C C C
16 chr16_11171518 0 11171518 A A A A A A A A C C C C A A A A A A A A
16 chr16_11177523 0 11177523 G G G G G G G G A A A A G G G G G G G G
16 chr16_11178066 0 11178066 T T T T T T T T T T T T T T T T C T T T
16 chr16_11178312 0 11178312 A C C C C C C C C C C C C C C C C C C C
16 chr16_11183455 0 11183455 G G G G G G G G G G G G G G G G A G G G
16 chr16_11194572 0 11194572 T T T T T T C T T T T T T T T T T T T T
16 chr16_11200318 0 11200318 T T T T T T T T T T T T T T T T C C T T
16 chr16_11222914 0 11222914 C C C C C C C C C T C C C C C C C C C C
16 chr16_11223668 0 11223668 C C C C C C T T C C C C C C C C C C C C
16 chr16_11232229 0 11232229 C C C C C C C C C T C C C C C C C C C C
16 chr16_11236268 0 11236268 T T C C T T T T T T T T T T T T T T T T
16 chr16_11236607 0 11236607 A A G G G G A A G G G G G G G G G G A A
16 chr16_11243770 0 11243770 A A A A A A A A A A A A A G A A A A A A
16 chr16_11245101 0 11245101 T T C C C C T T C C C C C C C C C C T T
16 chr16_11251108 0 11251108 A A A A A A A A A A A A A A A A G G A A
16 chr16_11254231 0 11254231 T T T T T T T T T T T T T T T T G T T T
16 chr16_11257031 0 11257031 T T T T T T T T T T C T T T T T T T T T
16 chr16_11268467 0 11268467 G G G G A G G G G G G G G G G G G G G G
16 chr16_11279350 0 11279350 T T T T T T T T T T T T T T T T G G T T
16 chr16_11279778 0 11279778 T T T T T T T T T T T T G T T T T T T T
16 chr16_11279790 0 11279790 A A A A A A A A G G G G A A A A A A A A
16 chr16_11286263 0 11286263 T T T T T T T T T T T T T T C C T T T T
16 chr16_11299840 0 11299840 A G G G G G G G G G G G G G G G G G A A
16 chr16_11307720 0 11307720 T T T T T T T T T T T T G G T T T T T T
16 chr16_11308983 0 11308983 C C T T C T C C C C C C C C C C C C C C
16 chr16_11325403 0 11325403 A A A A A A A A T T T T A A A A A A A A
16 chr16_11327524 0 11327524 T T C T T T T T T T T T T T T T T T T T
16 chr16_11329191 0 11329191 C C C C C T C C C C C C C C C C C C C C
16 chr16_11329973 0 11329973 G G G G G G G G T T T T G G G G G G G G
16 chr16_11331038 0 11331038 G G G G G G G G C C C C G G G G G G G G
16 chr16_11333035 0 11333035 C C C C C T C C C C C C C C C C C C C C
16 chr16_11333925 0 11333925 T T T T T T T T G G G G T T T T T T T T
16 chr16_11335863 0 11335863 T T T T T T T T A A A A T T T T T T T T
16 chr16_11337694 0 11337694 T T T T T T T T C C C C T T T T T T T T
16 chr16_11338408 0 11338408 A A G G G G A A G G G G G G G G G G G G
16 chr16_11351100 0 11351100 A A A A A A A A G G G G A A A A A A A A
16 chr16_11354218 0 11354218 C C T T T T C C T T T T T T T T T T C C
16 chr16_11356350 0 11356350 A A A A A A A A A A A A A A A A T T A A
16 chr16_11357507 0 11357507 A A A A A G A A A A A A A A A A A A A A
16 chr16_11358217 0 11358217 T T T T C T T T T T T T T T T T T T T T
16 chr16_11360468 0 11360468 T T T T T T T T T T T T T T T T A T T T
16 chr16_11360792 0 11360792 C C C C C T C C C C C C C C C C C C C C
16 chr16_11366285 0 11366285 A A A A A A A A A G A G A A A A A A A A
16 chr16_11366457 0 11366457 A A A A A A A A A A A A A A C C A A A A
16 chr16_11370729 0 11370729 C C C C C C C C C C C C C T C C C C C C
16 chr16_11383610 0 11383610 C C T T C C C C C C C C C C C C C C C C
16 chr16_11406430 0 11406430 C C T T C C C C C C C C C C C C C C C C
16 chr16_11407064 0 11407064 G G G G G G G G A A A A G G G G G G G G
16 chr16_11413492 0 11413492 C T C C C C C C C C C C C C C C C C C C
16 chr16_11415591 0 11415591 A A A A A A A A A A A A A A G G A A A A
16 chr16_11418035 0 11418035 T T C C T T T T T T T T T T T T T T T T
16 chr16_11418045 0 11418045 G G G G G G G G G G G G A G G G G G G G
16 chr16_11431805 0 11431805 G G A A G G G G G G G G G G G G G G G G
16 chr16_11432684 0 11432684 T T T T T T T T C C C T T T T T T T T T
16 chr16_11434979 0 11434979 C T C C C C C T C C C C C C C C C C T T
16 chr16_11435076 0 11435076 T T T T C T T T T T T T T T T T T T T T
16 chr16_11435546 0 11435546 T T T T C C T T T T T T T T T T T T T T
16 chr16_11438057 0 11438057 T T T T T T T T C C C C T T T T T T T T
16 chr16_11444750 0 11444750 G G G G G G G G G G G G G G A A G G G G
16 chr16_11445831 0 11445831 T T T T T T T T C C C C T T T T T T T T
16 chr16_11447894 0 11447894 C C C C C C C C C T C C C C C C C C C C
16 chr16_11453644 0 11453644 T T T T T T T T T T T T T T C C T T T T
16 chr16_11458242 0 11458242 A A A A A A A A G G G G A A A A A A A A
16 chr16_11468172 0 11468172 C C C C C C C C C T C T C C C C C C C C
16 chr16_11475426 0 11475426 A A C C A A A A A A A A A A A A A A A A
16 chr16_11480739 0 11480739 T T T T T T T T C C C C T T T T T T T T
16 chr16_11487041 0 11487041 G G G G G G G G T T T T G G G G G G G G
16 chr16_11488815 0 11488815 G G G G G G G G C G G G G G G G G G G G
16 chr16_11491295 0 11491295 A A A A A A A A A A A A A G A A A A A A
16 chr16_11492757 0 11492757 G G G G G G G G G G G G G G G G A A G G
16 chr16_11497344 0 11497344 G T T T T T G G T T T T T T T T T T T T
16 chr16_11498149 0 11498149 C C C C C C C C T T T T C C C C C C C C
16 chr16_11509779 0 11509779 G G A A G G G G G G A G G G G G G G G G
16 chr16_11512009 0 11512009 C C C C A A C C C C C C C C C C C C C C
16 chr16_11516886 0 11516886 A A G G G G A A G G G G G G G G G G A A
16 chr16_11517195 0 11517195 G G A A G G G G G G G G G G G G G G G G
16 chr16_11522311 0 11522311 C C C C C C C C C C C C C T C C C C C C
16 chr16_11526012 0 11526012 C C C C C C C C T T T T C C C C C C C C
16 chr16_11529426 0 11529426 G G G G G G G G T T T T G G G G G G G G
16 chr16_11537683 0 11537683 C C C C C C C C C C C C C T C C C T C C
16 chr16_11540672 0 11540672 G G G G G G G G G G C G G G G G G G G G
16 chr16_11541910 0 11541910 C C C C C C C C C C C C T T C C C C C C
16 chr16_11544140 0 11544140 C C T T T T C C C C C C C T C C C C C C
16 chr16_11546613 0 11546613 T T T T T T T T T T T T C T T T T T T T
16 chr16_11548867 0 11548867 A A A A A A A A A A A C A A A A A A A A
16 chr16_11549678 0 11549678 A A A A A A A A A A A A A T A A A A A A
16 chr16_11550643 0 11550643 C C C C C C C C A A A A C C C C C C C C
16 chr16_11557585 0 11557585 C C C C C C C C C C C C C T C C C C C C
16 chr16_11558657 0 11558657 T T T T T T T T T T T T C C C C C C T T
16 chr16_11568148 0 11568148 G G G G G G G G T T T T G G G G G G G G
16 chr16_11571405 0 11571405 G G G G G G G G G G G G A G G G G G G G
16 chr16_11573564 0 11573564 C C C C C C C C T T T T C C C C C C C C
16 chr16_11573894 0 11573894 T T T T T T T T G G G G T T T T T T T T
16 chr16_11590904 0 11590904 C C C C C C C C C G C C C C C C C C C C
16 chr16_11608962 0 11608962 T T T T T T T T G G G G T T T T T T T T
16 chr16_11629753 0 11629753 G G G G A G G G G G G G G G G G G G G G
16 chr16_11633108 0 11633108 T T T T C T T T T T T T T T T T T T T T
16 chr16_11634295 0 11634295 A A A A A A A A C C C C A A A A A A A A
16 chr16_11638930 0 11638930 C C C T C C C C C C C C C C C C C C C C
16 chr16_11663374 0 11663374 T T T T T T T T T T C T T T T T T T T T
16 chr16_11670705 0 11670705 A A A A A A A A G G G G A A A A A A A A
16 chr16_11675919 0 11675919 A A A A A A A A A A A A A G A A A A A A
16 chr16_11684457 0 11684457 C C C C C C C C C C C C C C C C G G C C
16 chr16_11685735 0 11685735 G G G G G G G G G G G G G T G G G G G G
16 chr16_11691234 0 11691234 G G G G G G G G G G G G G G A G G G G G
16 chr16_11692210 0 11692210 A A G G A G A A A A A A A A A A A A A A
16 chr16_11703731 0 11703731 T T T T T T T T T T T T C C C C T T T T
16 chr16_11704259 0 11704259 G G G G G G G G C C C C G G G G G G G G
16 chr16_11716702 0 11716702 A A A A A A A A A A A A A G A A A A A A
16 chr16_11719603 0 11719603 T T T T C T T T C C C C C C C C C C T T
16 chr16_11723509 0 11723509 A A A A A A A A G G G G A A A A A A A A
16 chr16_11723572 0 11723572 A A A A A A A A T T T T A A A A A A A A
16 chr16_11725074 0 11725074 T T C C C C T T C C C C C C C C C C T T
16 chr16_11731658 0 11731658 T T G G G G T T G G G G G G G G G G T T
16 chr16_11731818 0 11731818 A A A A A A A A C C C C A A A A A A A A
16 chr16_11734942 0 11734942 G G G G G G G G G G G G G G A A G G G G
16 chr16_11741236 0 11741236 C C T T C C C C C C C C C C C C C C C C
16 chr16_11741952 0 11741952 A A A A A G A A A A A A A A A A A A A A
16 chr16_11751409 0 11751409 T T T T T T T T C T C T T T T T T T T T
16 chr16_11761642 0 11761642 C C C C A C C C C C C C C C C C C C C C
16 chr16_11762272 0 11762272 C T C C C C C C C C C C C C C C C C C C
16 chr16_11765079 0 11765079 C C C C C C C C C C C C C C C T C C C C
16 chr16_11765170 0 11765170 C C C C C C C C A A A A C C C C C C C C
16 chr16_11769048 0 11769048 G G G G G G G G A A A A G G G G G G G G
16 chr16_11780375 0 11780375 G G G G A A G G G G G G G G G G G G G G
16 chr16_11782901 0 11782901 T T T T T T T T T T T T T T T T A A T T
16 chr16_11809420 0 11809420 G G G G G G G G G G G G G G G T G G G G
16 chr16_11814639 0 11814639 G G G G A G G G G G G G G G G G G G G G
16 chr16_11823451 0 11823451 T T T T G T T T T T T T T T T T T T T T
16 chr16_11824639 0 11824639 A A A A A A A A A A A A C C A A A A A A
16 chr16_11832410 0 11832410 T T T T T T T T T T T T T T T T G G T T
16 chr16_11838122 0 11838122 C C C C C C C C C C C C C C C T C C C C
16 chr16_11841890 0 11841890 C C C C C C C T C C C C C C C C C C C C
16 chr16_11858958 0 11858958 C C C C C G C C C C C C C C C C C C C C
16 chr16_11859011 0 11859011 C C T T T T C C T T T T T T T T T T C C
16 chr16_11860330 0 11860330 T T T T T T T T C C C C T T T T T T T T
16 chr16_11867322 0 11867322 C C C C C C C C T T C T C C C C C C C C
16 chr16_11876209 0 11876209 A A A A A A A A A A A A A A G G A A A A
16 chr16_11876307 0 11876307 C C C C C C C C C C C C C C T T C C C C
16 chr16_11879082 0 11879082 C C C C C C C C C C C C C C C T C C C C
16 chr16_11880856 0 11880856 G G G G G G G G G G A G G G G G G G G G
16 chr16_11893933 0 11893933 C C C T C C C C C C C C C C C C C C C C
16 chr16_11894747 0 11894747 C C C T C C C C C C C C C C C C C C C C
16 chr16_11894866 0 11894866 C C C C C C C C A A A A C C C C C C C C
16 chr16_11895687 0 11895687 A A A G A A A A A A A A A A A A A A A A
16 chr16_11902999 0 11902999 A A C C C C C C C C C C C C C C C C C C
16 chr16_11904469 0 11904469 C C T T T T T T T T T T T T T T T T C C
16 chr16_11917564 0 11917564 C C T T T T C C T T T T T T T T T T C C
16 chr16_11918695 0 11918695 A A A A A A A A G G G G A A A A A A A A
16 chr16_11923328 0 11923328 A A A A A A A A A A A A A G A A A A A A
16 chr16_11931220 0 11931220 A A A A A A A A C C C C A A A A A A A A
16 chr16_11934202 0 11934202 G G A A G G G G G G G G G G G G G G G G
16 chr16_11935899 0 11935899 A A A A A A A A A G A A A A A A A A A A
16 chr16_11937994 0 11937994 T T T T T T T T C T T T T T T T T T T T
16 chr16_11943363 0 11943363 A A A A A A A A A G A A A A A A A A A A
16 chr16_11947200 0 11947200 A A A A A A A A G G G G A A A A A A A A
16 chr16_11951246 0 11951246 C C C C C T C C C C C C C T C C C C C C
16 chr16_11952215 0 11952215 T T T T T T T T G G G G T T T T T T T T
16 chr16_11952699 0 11952699 A A A A A A A A T T T T A A A A A A A A
16 chr16_11953672 0 11953672 G G G G G G G G G G G G A G G G G G G G
16 chr16_11954746 0 11954746 C C C C C C C C C T C C C C C C C C C C
16 chr16_11956332 0 11956332 A A A A A G A A A A A A A A A A A A A A
16 chr16_11959690 0 11959690 C C C C C T C C C C C C C C C C C C C C
16 chr16_11969911 0 11969911 G G G G G G G G G G G T G G G G G G G G
16 chr16_11971438 0 11971438 G G G G G G G G G G G G G G C G G G G G
16 chr16_11985100 0 11985100 C C C C C C C C C C C C A C C C C C C C
16 chr16_11997189 0 11997189 T T T T T T T T G G G T T T T T T T T T
16 chr16_12004353 0 12004353 A A A A A A A A G G G G G G G G G G A A
16 chr16_12005833 0 12005833 C C C C C C C C T T C T C C C C C C C C
16 chr16_12018384 0 12018384 G G G G G G G G C C C C G G G G G G G G
16 chr16_12019199 0 12019199 A A A A A A A A G G G G A A A A A A A A
16 chr16_12021799 0 12021799 C C C C C C C C C C C C C C C T C C C C
16 chr16_12025751 0 12025751 A A A A A A A A T T T T A A A A A A A A
16 chr16_12031066 0 12031066 T T T T T T T T T T C T T T T T T T T T
16 chr16_12040367 0 12040367 C C C C C C C C C C C C C T C C C C C C
16 chr16_12041094 0 12041094 A A A A A A A A A A A A A A A G A A A A
16 chr16_12041446 0 12041446 A A A A A A A A A G A A A A A A A A A A
16 chr16_12049839 0 12049839 C C C C C C C C A C A A C C A C C C C C
16 chr16_12052796 0 12052796 T T T T T T T T G T T T T T T T T T T T
16 chr16_12054781 0 12054781 C C T T C C C C C C C C C C C C C C C C
16 chr16_12055083 0 12055083 G G G G A G G G G G G G G G G G G G G G
16 chr16_12072016 0 12072016 T T T T T T T T C C C C T T T T T T T T
16 chr16_12073541 0 12073541 A A A A A A A A A G A G A A A A A A A A
16 chr16_12085776 0 12085776 C C C C C C C C T T T T C C C C C C C C
16 chr16_12088227 0 12088227 A A A A A A A T A A A A A A A A A A A A
16 chr16_12090868 0 12090868 C C C C C C C C C C C T C C C C C C C C
16 chr16_12099066 0 12099066 C C C T C C C C C C C C C C C C C C C C
16 chr16_12099600 0 12099600 A A A G A A A A A A A A A A A A A A A A
16 chr16_12105205 0 12105205 G G A A G G G G G G G G G G G G G G G G
16 chr16_12111225 0 12111225 C C C C C C C C C C C C C T C C C C C C
16 chr16_12111349 0 12111349 A A A A G G A A A A A A A A A A A A A A
16 chr16_12120545 0 12120545 G G G G G G G G A G G G G G G G G G G G
16 chr16_12120781 0 12120781 G G G G G G G G G G G G A G G G G G G G
16 chr16_12124848 0 12124848 T T T T T T T T C C C C T T T T T T T T
16 chr16_12125973 0 12125973 T T T T T T T T C C C C T T T T T T T T
16 chr16_12131661 0 12131661 A A A A A A A A G G G G A A A A A A A A
16 chr16_12166632 0 12166632 T T T T T T T T A A A A T T T T T T T T
16 chr16_12171954 0 12171954 A A A A A A A A G G G G A A A A A A A A
16 chr16_12172619 0 12172619 C C C C C C C C T T T T C C C C C C C C
16 chr16_12190082 0 12190082 T T T T C T T T C C C C C C C C C C T T
16 chr16_12191185 0 12191185 G G G G G G G G G G G G A A G G G G G G
16 chr16_12195219 0 12195219 G G A G G G G G G G G G G G G G G G G G
16 chr16_12198035 0 12198035 A A A A A A A A A A A A G G A A A A A A
16 chr16_12208761 0 12208761 G G G G G G G G A A A A G G G G G G G G
16 chr16_12211258 0 12211258 G G G G G G G G G G G G G G A A G G G G
16 chr16_12217327 0 12217327 G G G G G G G G A A A A G G G G G G G G
16 chr16_12218123 0 12218123 A A G G A G A A G G G G G G G G G G A A
16 chr16_12224695 0 12224695 T T T T T T T T C C C C T T T T T T T T
16 chr16_12229706 0 12229706 T T T T T T T T C T C T T T T T T T T T
16 chr16_12231088 0 12231088 T T T T T T T T T T T T T T T T G G T T
16 chr16_12231147 0 12231147 T T T T T T C T T T T T T T T T T T T T
16 chr16_12241396 0 12241396 G G A G G G G G G G G G G G G G G G G G
16 chr16_12244563 0 12244563 A A A A A A A A A G A G A A A A A A A A
16 chr16_12250612 0 12250612 T T T T T T T T T T T T T T T T A T T T
16 chr16_12257846 0 12257846 C C C C C C C C C C C C T T C C C C C C
16 chr16_12261267 0 12261267 A A G G A G A A A A A A A A A A A A A A
16 chr16_12263713 0 12263713 C C C C C C C C C C C C C C C C C T C C
16 chr16_12267031 0 12267031 G G A A A A G G G G G G G G G G G G G G
16 chr16_12270714 0 12270714 C C C C C C C C C C C C C C C C C T C C
16 chr16_12275303 0 12275303 A A A A A A A A G G G G A A A A A A A A
16 chr16_12276532 0 12276532 G G G G G G G G G G G G G G A G G G G G
16 chr16_12276627 0 12276627 A A A A A G A A A A A A A A A A A A A A
16 chr16_12285251 0 12285251 T T T T T T T T C C C C T T T T T T T T
16 chr16_12286224 0 12286224 C T C C C C C C C C C C C C C C C C C C
16 chr16_12292171 0 12292171 T T C C C T T T T T T T T T T T T T T T
16 chr16_12295248 0 12295248 G G G G G G G G G G G G G G A G G G G G
16 chr16_12298663 0 12298663 G G G G G G G G A A A A G G G G G G G G
16 chr16_12298686 0 12298686 G G G G G G G G A A A A G G G G G G G G
16 chr16_12319443 0 12319443 C C T T C T C C C C C C C C C C C C C C
16 chr16_12322676 0 12322676 C C C C C C C C C C C C T T C C C C C C
16 chr16_12339785 0 12339785 A G G G G G A A G G G G G G G G G G A A
16 chr16_12352594 0 12352594 T T T T T T T T C C C C T T T T T T T T
16 chr16_12359288 0 12359288 C C C C C C C C C C C C C T C C C C C C
16 chr16_12361606 0 12361606 A A A A A A A A G G G G A A A A A A A A
16 chr16_12368243 0 12368243 A A A A A A A A A A A A A A A A A G A A
16 chr16_12368333 0 12368333 C C C C C C C C C C C C C G C C C C C C
16 chr16_12373341 0 12373341 A A A A A C A A A A A A A A A A A A A A
16 chr16_12379831 0 12379831 G G G G G G G G G G G G C G G G G G G G
16 chr16_12379889 0 12379889 T T T T T T T T T T T T T T T T A T T T
16 chr16_12388392 0 12388392 G G G G G G G T G G G G G G G G G G G G
16 chr16_12392193 0 12392193 C C C C C C C C C C C C C C C T C C C C
16 chr16_12397015 0 12397015 T T T T T T T T C C C C T T T T T T T T
16 chr16_12405529 0 12405529 G G G G G G G G G G G G G G G G A G G G
16 chr16_12407198 0 12407198 A A A A A G A A A A A A A A A A A A A A
16 chr16_12418816 0 12418816 G G G G G G G G G G G G G G G G A G G G
16 chr16_12421037 0 12421037 A A A A A A A A A A A A A C A A A A A A
16 chr16_12438196 0 12438196 G G G G G G G G G G A G G G G G G G G G
16 chr16_12441718 0 12441718 T T T T T T T T T T G T T T T T T T T T
16 chr16_12442263 0 12442263 C C G G G G C C G G G G G G G G G G C C
16 chr16_12444840 0 12444840 G G G G G G G G A A A A G G G G G G G G
16 chr16_12447667 0 12447667 A A G G A G A A A A A A A A A A A A A A
16 chr16_12447820 0 12447820 G G G G G G G G G G G G A G G G G G G G
16 chr16_12448132 0 12448132 G G G G G G G G C G G G G G G G G G G G
16 chr16_12455665 0 12455665 T T T T T T T T T T T T T T T T A T T T
16 chr16_12460650 0 12460650 T T T T T T T T C C C C T T T T T T T T
16 chr16_12464119 0 12464119 A A A A A A A A A A A A A A G G A A A A
16 chr16_12472024 0 12472024 C C C C C C C C C C C C C C C C C T C C
16 chr16_12475639 0 12475639 G G G G G G G G G G G G A A A A A A G G
16 chr16_12476598 0 12476598 C C C C C C C C T T T T C C C C C C C C
16 chr16_12478548 0 12478548 G G G G G G G G G G G G G G A G G G G G
16 chr16_12482342 0 12482342 G G G G G G G G G T G G G G G G G G G G
16 chr16_12485617 0 12485617 G G G G G G G G A A G G G G G G G G G G
16 chr16_12486599 0 12486599 C T C C C C C C C C C C C C C C C C C C
16 chr16_12487253 0 12487253 G G A A G G G G G G G G G G G G G G G G
16 chr16_12491655 0 12491655 C T C C C C C C C C C C C C C C C C C C
16 chr16_12492332 0 12492332 T T T T T T T T A T T T T T T T T T T T
16 chr16_12492450 0 12492450 A A A A A A A A G G G G A A A A A A A A
16 chr16_12495028 0 12495028 C C C C C C C C C C C C C T C C C C C C
16 chr16_12506525 0 12506525 G G G G G G G G T T T T G G G G G G G G
16 chr16_12516366 0 12516366 A A A A A G A A A A A A G G G G G G A A
16 chr16_12517167 0 12517167 T T T T T T T T G G G G T T T T T T T T
16 chr16_12534610 0 12534610 T T T T T T T T C C C C T T T T T T T T
16 chr16_12534816 0 12534816 G G G G A G G G G G G G G G G G G G G G
16 chr16_12536546 0 12536546 C C C C C C C C C C C C C C T T C C C C
16 chr16_12545694 0 12545694 C C C C C C C C C C C G C C C C C C C C
16 chr16_12556719 0 12556719 C C C C C C C C C C C C C C C C T T C C
16 chr16_12564493 0 12564493 T T T T T T T T T T T T T T T T C C T T
16 chr16_12566916 0 12566916 C C C C C C C C C C C C C T C C C C C C
16 chr16_12568765 0 12568765 G G G G G G G G A A A A G G G G G G G G
16 chr16_12573402 0 12573402 C C A C A C C C C C C C C C C C C C C C
16 chr16_12579649 0 12579649 A A A A A G A G A A A A A A A A A A A A
16 chr16_12584905 0 12584905 A A A A A G A A A A A A A A A A A A A A
16 chr16_12591130 0 12591130 T T C C C C T T C C C C C C C C C C T T
16 chr16_12596321 0 12596321 A A A T A A A A A A A A A A A A A A A A
16 chr16_12599501 0 12599501 A A A A A A A A A A A G A A A A A A A A
16 chr16_12601248 0 12601248 G G A A A A G G A A A A A A A A A A G G
16 chr16_12602376 0 12602376 A A C C C C A A A A A A A A A A A A A A
16 chr16_12612406 0 12612406 C C C C C C C C C T C C C C C C C C C C
16 chr16_12629904 0 12629904 T T T T T T T T T T C T T T T T T T T T
16 chr16_12636891 0 12636891 G G G G G G G G G G G G A G G G G G G G
16 chr16_12639654 0 12639654 G G A A G G G G G G G G G G G G G G G G
16 chr16_12653689 0 12653689 C C C T C C C C C C C C C C C C C C C C
16 chr16_12654791 0 12654791 C C C C C C C C T T T T C C T T T T C C
16 chr16_12664029 0 12664029 G G A G G G G G G G G G G G G G G G G G
16 chr16_12665739 0 12665739 A A A A A A A A A A A A A A A G G G A A
16 chr16_12666810 0 12666810 C C T T T T C C C C C C C C C C C C C C
16 chr16_12680903 0 12680903 G G G G G G G G C C C C G G G G G G G G
16 chr16_12685342 0 12685342 G G G G G T G G T T T T T T G T G T G G
16 chr16_12685413 0 12685413 A A A A A A A A A A A A A A A G A A A A
16 chr16_12686600 0 12686600 C C C C C C C C C C C C T T C T C C C C
16 chr16_12689234 0 12689234 C C C C C T C C C C C C C C C C C C C C
16 chr16_12691150 0 12691150 T T T T T T T T T T T T T T T T C T T T
16 chr16_12694567 0 12694567 A A A A A A A A G G G G A A A A A A A A
16 chr16_12697410 0 12697410 A A A A A A A A A A A A A G A A A A A A
16 chr16_12705533 0 12705533 C C C C C C C C A A A A C C C C C C C C
16 chr16_12707588 0 12707588 A A A A A A A A A A A A A A A A A G A A
16 chr16_12716550 0 12716550 A A A A A A A A A A A A A G A A A A A A
16 chr16_12716728 0 12716728 T T T T T T T T T T C T T T T T T T T T
16 chr16_12726612 0 12726612 G G C C C C G G G G G G G G G G G G G G
16 chr16_12727145 0 12727145 G G G G G G G G G G G G A A A A G G G G
16 chr16_12727212 0 12727212 C C G G G G C C C C C C C C C C C C C C
16 chr16_12736144 0 12736144 A A A A A A A A A A A A A A A A G G A A
16 chr16_12739790 0 12739790 A A A A A A A A A A A A A A A A G G A A
16 chr16_12743061 0 12743061 A A T T T T A A A A A A A A A A A A A A
16 chr16_12743544 0 12743544 C C C C C C C C T T T T C C C C C C C C
16 chr16_12745957 0 12745957 A A A A A A A A G G G G A G A A A A A A
16 chr16_12758241 0 12758241 A A A A A A A A G G G G A A A A A A A A
16 chr16_12765520 0 12765520 A A A A A A A A G G G G A A A A A A A A
16 chr16_12770522 0 12770522 A A A A A A A A A A A A A A A A A T A A
16 chr16_12777207 0 12777207 A A A A A A A A A A A A A A A A A G A A
16 chr16_12778850 0 12778850 A A A A A A A A A A A A A A A G A A A A
16 chr16_12781878 0 12781878 C C C C C C C C C G C G C C C C C C C C
16 chr16_12787586 0 12787586 C C C C C C C C C C C C C C C C C G C C
16 chr16_12792290 0 12792290 T T T T T T T T C C C C T T T T T T T T
16 chr16_12793747 0 12793747 A A G G G G A A G G G G G G G G G G G G
16 chr16_12801076 0 12801076 G G G G G G G G G T G T G G G G G G G G
16 chr16_12803341 0 12803341 G G G G G G G G A A A A G G G G G G G G
16 chr16_12817422 0 12817422 T T G G T T T T T T T T T T T T T T T T
16 chr16_12824974 0 12824974 G G G G A G G G G G G G G G G G G G G G
16 chr16_12829981 0 12829981 G G A A G G G G G G G G G G G G G G G G
16 chr16_12831377 0 12831377 A A A A A A A A G G G G A A A A A A A A
16 chr16_12836212 0 12836212 A A A A A A A A A A A A A A A A A G A A
16 chr16_12836934 0 12836934 T T T T T T T T T T T T T T T T C T T T
16 chr16_12837321 0 12837321 T T T T T T T T T T T T T T T T C C T T
16 chr16_12846277 0 12846277 A A A A A G A A A A A A A A A A A A A A
16 chr16_12854435 0 12854435 C C C C C C C C C C C C A C C C C C C C
16 chr16_12854538 0 12854538 A A A A A A A A G G G G A A A A A A A A
16 chr16_12859355 0 12859355 A A A A A A A A A A A A A A A A G G A A
16 chr16_12861417 0 12861417 A A A A A A A A A A A A A A A G A A A A
16 chr16_12863469 0 12863469 T T T T T T T T T T T T T T T T C T T T
16 chr16_12869619 0 12869619 A A A A A A A A G G G G A A A A A A A A
16 chr16_12870056 0 12870056 G G G G G G G G G G G G A A G G G G G G
16 chr16_12875251 0 12875251 C C C C C C C C A A A A C C C C C C C C
16 chr16_12875984 0 12875984 T T T T T T T T C T T T T T T T T T T T
16 chr16_12881955 0 12881955 C C C C C C C C A A A A C C C C C C C C
16 chr16_12882337 0 12882337 C C C C C C C C C C C C A A C C C C C C
16 chr16_12889811 0 12889811 T T T T T T T T T T T T G G T T T T T T
16 chr16_12889941 0 12889941 G G G G G G G G G G G G G G G G A G G G
16 chr16_12890107 0 12890107 T T T T T T T T T T C T T T T T T T T T
16 chr16_12892338 0 12892338 C C C C C C C C T T T T C C C C C C C C
16 chr16_12898525 0 12898525 G G G G G G A A G G G G G G G G G G G G
16 chr16_12898723 0 12898723 C C C C C C C C T T T T T T T T T T C C
16 chr16_12898783 0 12898783 G G G G G G G G C C C C C C C C C C G G
16 chr16_12903321 0 12903321 G G G G G G G G A G G G G G G G G G G G
16 chr16_12907335 0 12907335 C C C C C C C C C C C C T T T T T T C C
16 chr16_12912139 0 12912139 A A G G G G A A G G G G G G G G G G A A
16 chr16_12912676 0 12912676 C C C C C T C C C C C C C C C C C C C C
16 chr16_12921237 0 12921237 C C C C C C C C C C C T C C C C C C C C
16 chr16_12926356 0 12926356 G G G G G G G G G G A G G G G G G G G G
16 chr16_12929669 0 12929669 C C C C C C C C C T T T C C C C C C C C
16 chr16_12929999 0 12929999 A A A A A A A A A A A A A A A C A A A A
16 chr16_12932394 0 12932394 A A A A A A A A G G G G A A A A A A A A
16 chr16_12942959 0 12942959 T T T T T T T T C T T T T T T T T T T T
16 chr16_12943932 0 12943932 C C C C C C C C T T C C C C C C C C C C
16 chr16_12944960 0 12944960 T T T T T T T T C C C C T T T T T T T T
16 chr16_12947601 0 12947601 A A A A A A A A A C A A A A A A A A A A
16 chr16_12950586 0 12950586 G G G G G G G G T T T T G G G G G G G G
16 chr16_12951857 0 12951857 A A A A A A A T A A A A A A A A A A A A
16 chr16_12961406 0 12961406 G G G G A G G G G G G G G G G G G G G G
16 chr16_12963540 0 12963540 C C C C C C C C C C C C C T C C C C C C
16 chr16_12972154 0 12972154 T T C C T T T T T T T T T T T T T T T T
16 chr16_12980855 0 12980855 A A A A A A A A A G G G A A A A A A A A
16 chr16_12985790 0 12985790 C C C C C C C T C C C C C C C C C C C C
16 chr16_13000974 0 13000974 C C C C C G C C C C C C C C C C C C C C
16 chr16_13004630 0 13004630 G G G G G G G G G G G G G G A G G G G G
16 chr16_13016224 0 13016224 G G G G G G G G G G G G G G G G A G G G
16 chr16_13016452 0 13016452 T T T T T T T T C C C C T T T T T T T T
16 chr16_13019566 0 13019566 A A A A A A A A G G G G A A A A A A A A
16 chr16_13019916 0 13019916 G G G G G G G G A G G G G G G G G G G G
16 chr16_13020773 0 13020773 A A A A A A A A A A A A A A T T A A A A
16 chr16_13028690 0 13028690 C C C C C C C C C C C C C C C C C T C C
16 chr16_13038090 0 13038090 G G A A A A A A A A A A A A A A A A G G
16 chr16_13051324 0 13051324 G G G G G G A A G G G G G G G G G G G G
16 chr16_13053446 0 13053446 A A A A A A A A G G G G A A A A A A A A
16 chr16_13058751 0 13058751 C C C C C C C C C C C C C C A A C C C C
16 chr16_13060312 0 13060312 T T T T T T T T T T C T T T T T T T T T
16 chr16_13068491 0 13068491 T T C C C C T T C C C C T T T T T T T T
16 chr16_13068591 0 13068591 A A A A A A A A A C A A A A A A A A A A
16 chr16_13069154 0 13069154 A A A A A A A A A A A A A A A C A A A A
16 chr16_13074895 0 13074895 T T C C C C T T C C C C C C C C C C T T
16 chr16_13081221 0 13081221 C C C C C C C C C C C C C C C C T T C C
16 chr16_13083444 0 13083444 T T G G G G T T T T T T T T T T T T T T
16 chr16_13094927 0 13094927 T T C C C C T T T T T T T T T T T T T T
16 chr16_13096330 0 13096330 T T T T T T T T T T T T A A A A T T T T
16 chr16_13096713 0 13096713 A A A A A A A A A A A A A A G G A A A A
16 chr16_13097449 0 13097449 C C C C C C C C C C C C C T C C C C C C
16 chr16_13119890 0 13119890 A A A A A A A A G G G G A A A A A A A A
16 chr16_13120271 0 13120271 A A A A A G A A A A A A A A A A A A A A
16 chr16_13128507 0 13128507 G G G G G G G G A G A G G G G G G G G G
16 chr16_13130403 0 13130403 G G A G G G G G G G G G G G G G G G G G
16 chr16_13132196 0 13132196 C C C G C C C C C C C C G G G G G G C C
16 chr16_13138215 0 13138215 A A A A A A A A T T T T A A A A A A A A
16 chr16_13167659 0 13167659 C C C C C T C C C C C C C C C C C C C C
16 chr16_13181238 0 13181238 A A A A A A A A A A A A A G A A A A A A
16 chr16_13183702 0 13183702 T T T T T T T T C C C C T T T T T T T T
16 chr16_13190145 0 13190145 T T T T T T T T A A A A T T T T T T T T
16 chr16_13194229 0 13194229 C C T T T T T T T T T T T T T T T T T T
16 chr16_13195605 0 13195605 T T T T T T T T T T T T T T G T T T T T
16 chr16_13199060 0 13199060 T T T T T T T T C C C C T T T T T T T T
16 chr16_13205930 0 13205930 T T T T T T T T T T T T G G G G G G T T
16 chr16_13206002 0 13206002 C C T T T T C C C C C C T T T T T T C C
16 chr16_13208983 0 13208983 G G A A A A A A A A A A A A A A A A A A
16 chr16_13211141 0 13211141 T T T T G G T T T T T T T T T T T T T T
16 chr16_13219653 0 13219653 A A A A A A A A A A A A A A G G A A A A
16 chr16_13222154 0 13222154 G G C C C C G G G G G G G G G G G G G G
16 chr16_13222851 0 13222851 G G G G G G G G A A A A G G G G G G G G
16 chr16_13225236 0 13225236 A A A A A A A A G G G G A A A A A A A A
16 chr16_13232623 0 13232623 A A A A A A A A A A A A T T T T T T A A
16 chr16_13244331 0 13244331 G G G G G G G G G G A G G G G G G G G G
16 chr16_13244688 0 13244688 G G G G G G G G A A A A G G G G G G G G
16 chr16_13251015 0 13251015 G G G G C G G G G G G G G G G G G G G G
16 chr16_13253375 0 13253375 T T T T T T T T C C C C T T T T T T T T
16 chr16_13255311 0 13255311 A A A A A A A A A A A A A G A A A A A A
16 chr16_13256158 0 13256158 C C C C C T C C C C C C C C C C C C C C
16 chr16_13266531 0 13266531 T T T T T T T T T T T T C T T T T T T T
16 chr16_13269397 0 13269397 G G G G G G G G C C C C G G G G G G G G
16 chr16_13276993 0 13276993 G G G G G G G G G G A G G G G G G G G G
16 chr16_13286378 0 13286378 T T T T T T T T T T A T T T T T T T T T
16 chr16_13290617 0 13290617 A A A A A A A A A A A A A G A A A A A A
16 chr16_13307972 0 13307972 C C A C C C C C C C C C C C C C C C C C
16 chr16_13308775 0 13308775 T T T T A T T T T T T T T T T T T T T T
16 chr16_13319614 0 13319614 G G A A A A G G A A A A A A A A A A G G
16 chr16_13325285 0 13325285 A A A A A A A A G G G G A A A A A A A A
16 chr16_13326053 0 13326053 T T T T T T T T T T T T T T C T T T T T
16 chr16_13347425 0 13347425 A A A A A A A A G G G G A A A A A A A A
16 chr16_13349559 0 13349559 T T T T T T T T A A A T T T T T T T T T
16 chr16_13354843 0 13354843 G G G G G G G G G G G G G G G G G T G G
16 chr16_13355929 0 13355929 C C C C C C C C C C C C C C C T C C C C
16 chr16_13364419 0 13364419 A G A A A A A A A A A A A A A A A A A A
16 chr16_13368562 0 13368562 C C C C C C C C G G G G C C C C C C C C
16 chr16_13371157 0 13371157 T T T T T T T T T T A T T T T T T T T T
16 chr16_13371352 0 13371352 A C A A A A A A A A A A A A A A A A A A
16 chr16_13376789 0 13376789 A A A A A T A A A A A A A A A A A A A A
16 chr16_13386301 0 13386301 G G G G G G G G G G G G A G G G G G G G
16 chr16_13389686 0 13389686 T T T T T T T T T T T T T T T T C T T T
16 chr16_13392510 0 13392510 A A A A A A A A A A A A A G A A A A A A
16 chr16_13399977 0 13399977 T T T T C T T T T T T T T T T T T T T T
16 chr16_13405779 0 13405779 C C T T C C C C C C C C C C C C C C C C
16 chr16_13446523 0 13446523 G G G G G G G G C C C C G G G G G G G G
16 chr16_13450682 0 13450682 C C T T T T T T T T T T T T T T T T C C
16 chr16_13452040 0 13452040 G G G G G G G G T T T T G G G G G G G G
16 chr16_13466294 0 13466294 C C T T T T T T T T T T T T T T T T T T
16 chr16_13477452 0 13477452 C C C C C C C C C C C C C T C C C C C C
16 chr16_13503528 0 13503528 G G G G C G G G G G G G G G G G G G G G
16 chr16_13526400 0 13526400 T T C C C C T T T T T T T T T T T T T T
16 chr16_13544693 0 13544693 A A A A A A A A C C A C A A A A A A A A
16 chr16_13550033 0 13550033 G G G G G G G G G G G G G G C C G G G G
16 chr16_13552679 0 13552679 C G C C C C C C C C C C C C C C C C C C
16 chr16_13555893 0 13555893 C C T T T T C C T T T T T T T T T T C C
16 chr16_13558102 0 13558102 C C C C C C C C C C C C C C C C T T C C
16 chr16_13560232 0 13560232 T T C C C C T T C C C C C C C C C C T T
16 chr16_13570733 0 13570733 A G G G G G G G G G G G G G G G G G A A
16 chr16_13590184 0 13590184 G G A A A A G G G G G G G G G G G G G G
16 chr16_13597070 0 13597070 G G A A A A G G G G G G G G G G G G G G
16 chr16_13607679 0 13607679 T T T T C T T T T T T T T T T T T T T T
16 chr16_13613224 0 13613224 G G G G G G G G A A A A G G G G G G G G
16 chr16_13618830 0 13618830 G G G G G G G G G G G G C C G G G G G G
16 chr16_13633971 0 13633971 C C C C C C C C C C C C C T C C C C C C
16 chr16_13633977 0 13633977 C C C C C C C C C C C C C C C G C C C C
16 chr16_13638387 0 13638387 T T T T T T T T C C C C T T T T T T T T
16 chr16_13640081 0 13640081 G G G G A G G G G G G G G G G G G G G G
16 chr16_13641840 0 13641840 A A A A A A A A G G G G A A A A A A A A
16 chr16_13655851 0 13655851 G G G G G G G G G G G G G G G G G T G G
16 chr16_13668348 0 13668348 C C C C C C C C C C C C C C A A C C C C
16 chr16_13672018 0 13672018 T T T T T T T T C C C C T T T T T T T T
16 chr16_13678941 0 13678941 A A A A A A A A A A A A A T A A A A A A
16 chr16_13681067 0 13681067 T T T T T T T T T T T T T T T T C C T T
16 chr16_13685703 0 13685703 G G A A G G G G A A A A G G G G G G G G
16 chr16_13690976 0 13690976 C C C C C C C C T T T T C C C C C C C C
16 chr16_13699018 0 13699018 G G G G G G G G T T T T G G G G G G G G
16 chr16_13700596 0 13700596 G G A A G G G G G G G G G G G G G G G G
16 chr16_13700709 0 13700709 G G C C C C G G C C C C C C C C C C G G
16 chr16_13700816 0 13700816 A A A A A A A A A A A A A C A A A A A A
16 chr16_13702907 0 13702907 A A A A A A A A C C A C A A A A A A A A
16 chr16_13709340 0 13709340 C C C C C C C C C C C C C C C C T T C C
16 chr16_13710436 0 13710436 G G A A A A A A A A A A A A A A A A A A
16 chr16_13710790 0 13710790 A A A A A A A A C C C C A A A A A A A A
16 chr16_13713761 0 13713761 C C C C T T C C C C C C C C C C C C C C
16 chr16_13715008 0 13715008 G G G G A A G G G G G G G G G G G G G G
16 chr16_13716817 0 13716817 G G G G G G C C G G G G G G G G G G G G
16 chr16_13717121 0 13717121 G G G G G G G G G G G G G G A A G G G G
16 chr16_13719636 0 13719636 C C C C C C C C C C C C C C T T C C C C
16 chr16_13720073 0 13720073 A A A A A G A A A A A A A A A A A A A A
16 chr16_13722766 0 13722766 T T A A A A T T T T T T T T T T T T T T
16 chr16_13724961 0 13724961 A A G G G G A A G G G G G G G G G G A A
16 chr16_13730688 0 13730688 G G C C C G G G G G G G G G G G G G G G
16 chr16_13741867 0 13741867 G G G G G G G G G G G G G G A A G G G G
16 chr16_13748897 0 13748897 C C G G C G C C C C C C C C C C C C C C
16 chr16_13755452 0 13755452 A A A A A A A A A G A A A A A A A A A A
16 chr16_13757320 0 13757320 C C C C C G C C C C C C C C C C C C C C
16 chr16_13761869 0 13761869 G G G G G G G G G G G G G G A G G G G G
16 chr16_13762253 0 13762253 G G G G G G G G G G G G G G G G C G G G
16 chr16_13762558 0 13762558 C C C C C C T T C C C C C C C C C C C C
16 chr16_13772135 0 13772135 A A G G A A A A A A A A A A A A A A A A
16 chr16_13804578 0 13804578 T T T T T T T T C C C C T T T T T T T T
16 chr16_13808482 0 13808482 C C C T C C C C C C C C C C C C C C C C
16 chr16_13824691 0 13824691 A A A A A A A A G G G G A A A A A A A A
16 chr16_13825604 0 13825604 C C C C C G C C C C C C C C C C C C C C
16 chr16_13827325 0 13827325 A C A A A A A A A A A A A A A A A A A A
16 chr16_13835108 0 13835108 C C C C C C C C C T C C C C C C C C C C
16 chr16_13836997 0 13836997 A G G G G G G G G G G G G G G G G G G G
16 chr16_13849676 0 13849676 C C C C C C C C C C C C C C T T C C C C
16 chr16_13858804 0 13858804 T T T T T T A T T T T T T T T T T T T T
16 chr16_13861790 0 13861790 T T T T T T T T T T T T T T C C T T T T
16 chr16_13864579 0 13864579 G G G G G G G G G G A G G G G G G G G G
16 chr16_13881518 0 13881518 G G G G G T G G G G G G G G G G G G G G
16 chr16_13883501 0 13883501 A A A A A A A A A A A G A A A A A A A A
16 chr16_13902407 0 13902407 G G G G A G G G G G G G G G G G G G G G
16 chr16_13902709 0 13902709 A A A A A A A G A A A A A A A A A A A A
16 chr16_13903093 0 13903093 G G G G G G A A G G G G G G G G G G G G
16 chr16_13905149 0 13905149 C C T T C C C C C C C C C C C C C C C C
16 chr16_13909131 0 13909131 C C C C C C C C C C C C C C C C A A C C
16 chr16_13910358 0 13910358 G G G G G G G G A A G G G G G G G G G G
16 chr16_13923258 0 13923258 T T T T T T T T T T T T T T T T A T T T
16 chr16_13959379 0 13959379 G G G G T T G G G G G G G G G G G G G G
16 chr16_13968174 0 13968174 T T T T T T T T T T T T T T T T G G T T
16 chr16_13979666 0 13979666 G G A A A A G G A A A A A A A A A A G G
16 chr16_13997808 0 13997808 T T C C T T T T T T T T T T T T T T T T
16 chr16_14006671 0 14006671 T T C C C C T T T T T T T T T T T T T T
16 chr16_14010537 0 14010537 C C C C C C C C T T T T C C C C C C C C
16 chr16_14012835 0 14012835 T T T T T T T T T T T T A T T T T T T T
16 chr16_14013389 0 14013389 T T T T T T T T T T T T T T C T T T T T
16 chr16_14014451 0 14014451 T T T T T T T T G G G G T T T T T T T T
16 chr16_14018194 0 14018194 C C C C C C C C C C C C C C A C C C C C
16 chr16_14018863 0 14018863 A A A A A G A A A A A A A A A A A A A A
16 chr16_14024835 0 14024835 T T T T T T T T C C C C T T T T T T T T
16 chr16_14033189 0 14033189 G G G G G G G G C G G G G G G G G G G G
16 chr16_14047003 0 14047003 C C C C C C C C T T T T C C C C C C C C
16 chr16_14048289 0 14048289 C C C C C C C C C C C C C C C C T T C C
16 chr16_14048401 0 14048401 C C C C C C C C C C C C C C C G C C C C
16 chr16_14060365 0 14060365 T T T T T T T T T T T T T T T T C T T T
16 chr16_14064980 0 14064980 G G G G G G G G G G G G G G A A G G G G
16 chr16_14070213 0 14070213 T T T T T T T T C T T T T T T T T T T T
16 chr16_14074931 0 14074931 A A A A A A A A A A A A A A A G A A A A
16 chr16_14085896 0 14085896 G G G G G G G G G G G G G G C G G G G G
16 chr16_14090774 0 14090774 A A A A A A A A A G G G A A A A A A A A
16 chr16_14100234 0 14100234 C C C C C C C C C G G G C C C C C C C C
16 chr16_14102909 0 14102909 G G G G G G G G G G G G G G G T G G G G
16 chr16_14122625 0 14122625 C C C C C C C C C C C C C G C C C C C C
16 chr16_14124714 0 14124714 A A C C A C A A A A A A A A A A A A A A
16 chr16_14132619 0 14132619 A A A A A A A A A A A T A A A A A A A A
16 chr16_14133215 0 14133215 G G G G G G G G G G G G G G A A G G G G
16 chr16_14141862 0 14141862 C T C C C C C C C C C C C C C C C C C C
16 chr16_14144875 0 14144875 G G A G G G G G G G G G G G G G G G G G
16 chr16_14150316 0 14150316 A A G G G G A A G G G G G G G G G G A A
16 chr16_14156536 0 14156536 G G G G G G G G A A A A G G G G G G G G
16 chr16_14164599 0 14164599 A A A A A A A A A A A A A A A A T T A A
16 chr16_14166138 0 14166138 T T T T T T T T T T T T G T T T T T T T
16 chr16_14169348 0 14169348 A A A A A A A A T T T T A A A A A A A A
16 chr16_14171990 0 14171990 C C C T C T C C C C C C C C C C C C C C
16 chr16_14179194 0 14179194 A A A A A A A A A A A G A A A A A A A A
16 chr16_14186205 0 14186205 A A A A A A A A A A A T A A A A A A A A
16 chr16_14208085 0 14208085 T T T T T T T T T T T T T T G T T T T T
16 chr16_14216077 0 14216077 C C C C C C C C C T C T C C C C C C C C
16 chr16_14220182 0 14220182 A A A C A A A A A A A A A A A A A A A A
16 chr16_14223189 0 14223189 C C C C C C C C C C C C C C T T C C T T
16 chr16_14228506 0 14228506 C C C T C C C C C C C C C C C C C C C C
16 chr16_14228620 0 14228620 A A G G G G A A A A A A A A A A A A A A
16 chr16_14231432 0 14231432 G G G G G G A G G G G G G G G G G G G G
16 chr16_14231460 0 14231460 G G G G G G G G G G G T G G G G G G G G
16 chr16_14235056 0 14235056 A A A A A A A A A G A G A A A A A A A A
16 chr16_14235625 0 14235625 A A A A A C A A A A A A A A A A A A A A
16 chr16_14236959 0 14236959 G G C C C C C G C C C C C C C C C C G G
16 chr16_14237071 0 14237071 C C C C C C C C C C C C C C A C C C C C
16 chr16_14240358 0 14240358 C C C C C C C T C C C C C C C C C C C C
16 chr16_14251482 0 14251482 G G G G G G G T G G G G G G G G G G G G
16 chr16_14257242 0 14257242 G G G G G G C G G G G G G G G G G G G G
16 chr16_14257811 0 14257811 T T T T T T T T T T T T T T C C T T T T
16 chr16_14262658 0 14262658 G G G G G G G G C G C C G G G G G G G G
16 chr16_14265282 0 14265282 T T T T T T T T T T T T T T T T C C T T
16 chr16_14271096 0 14271096 G G C C C C G G G G G G G G G G G G G G
16 chr16_14277243 0 14277243 A A A A A A A A A T T T A A A A A A A A
16 chr16_14285192 0 14285192 T T T T G T T T T T T T T T T T T T T T
16 chr16_14300831 0 14300831 C C A A A C C C C C C C C C C C C C C C
16 chr16_14307907 0 14307907 A A A A A A A A G G G G A A A A A A A A
16 chr16_14313132 0 14313132 A A A A A A A A A T A A A A A A A A A A
16 chr16_14319880 0 14319880 G G G G G G G G A G G G G G G G G G G G
16 chr16_14323048 0 14323048 A A A A A A A A A A A A A A G G A A A A
16 chr16_14327084 0 14327084 G G G G G G G G G G A G G G G G G G G G
16 chr16_14332847 0 14332847 A A A A A A A A A A A A A A C C A A A A
16 chr16_14334082 0 14334082 A A A A A A A A A A A A A A A G A A A A
16 chr16_14337051 0 14337051 C C A C C C C C C C C C C C C C C C C C
16 chr16_14337129 0 14337129 T T T T T T T T C T T T T T T T T T T T
16 chr16_14355943 0 14355943 C C C C C C C C C C C C A A C C C C C C
16 chr16_14356052 0 14356052 A A A A A A A A A G A G A A A A A A A A
16 chr16_14363600 0 14363600 C C C C C C C C C C C C C C C C T T C C
16 chr16_14370415 0 14370415 C C C C C C C C T T T T C C C C C C T T
16 chr16_14374726 0 14374726 A A G G A A A A A A A A A A A A A A A A
16 chr16_14375358 0 14375358 G G G G G T G G G G G G G G G G G G G G
16 chr16_14377331 0 14377331 C C C C A C C C C C C C C C C C C C C C
16 chr16_14377982 0 14377982 T T T T T T T T T T T T T T T T C C T T
16 chr16_14378259 0 14378259 A A A A A A A A A C C C A A A A A A A A
16 chr16_14391541 0 14391541 A G A A A A A A A A A A A A A A A A G G
16 chr16_14395289 0 14395289 G G G G G G G G G G G G A G G G G G G G
16 chr16_14398736 0 14398736 T T C C T T T T T T T T T T T T T T T T
16 chr16_14399921 0 14399921 C C C C C C C C C C C C C C A C C C C C
16 chr16_14413913 0 14413913 T T T T T T T T T T T T T T G G T T T T
16 chr16_14417010 0 14417010 T T T T T T T T T T T T G T T T T T T T
16 chr16_14417995 0 14417995 C C C C C T C C C C C C C C C C C C C C
16 chr16_14426305 0 14426305 T T T T T T G G T T T T T T T T T T T T
16 chr16_14430822 0 14430822 A A A A A A A A A A A A G G G G A A A A
16 chr16_14433685 0 14433685 A A A A G G A A A A A A A A A A A A A A
16 chr16_14433839 0 14433839 A A A A A A A A A A A A A A A G A A A A
16 chr16_14434211 0 14434211 A A A A A A A A G G G G A A A A A A A A
16 chr16_14442615 0 14442615 A A A A A A A A A A A G A A A A A A A A
16 chr16_14455379 0 14455379 T T T T T T T T T T C T T T T T T T T T
16 chr16_14456408 0 14456408 C C C C C C C C A A A A C C C C C C C C
16 chr16_14459704 0 14459704 A A A A A A A A A A A T A A A A A A A A
16 chr16_14464627 0 14464627 C C C C C C A A C C C C C C C C C C C C
16 chr16_14465528 0 14465528 A A A A A A A A A A A A A A A G A A A A
16 chr16_14472973 0 14472973 G G G G G G G G A A A A G G G G G G G G
16 chr16_14491476 0 14491476 C C C C A C C C C C C C C C C C C C C C
16 chr16_14494676 0 14494676 A A G G G G A A G G G G G G G G G G A A
16 chr16_14501097 0 14501097 G G G G G G G G G G G G A G G G G G G G
16 chr16_14505350 0 14505350 C C C C C C C C C C C C C C C T C C C C
16 chr16_14511418 0 14511418 G G G G G G G G A A A A G G G G G G G G
16 chr16_14538057 0 14538057 T T T T T T T T A A A A T T T T T T T T
16 chr16_14550249 0 14550249 T T T T T T T T C C C T T T T T T T T T
16 chr16_14564771 0 14564771 C C C C C C C C G G G G C C C C C C C C
16 chr16_14567506 0 14567506 T T T T T T T T G G G G T T T T T T T T
16 chr16_14572110 0 14572110 T T T T C T T T T T T T T T T T T T T T
16 chr16_14574862 0 14574862 C C C C C C C C G G G G C C C C C C C C
16 chr16_14584029 0 14584029 C C C T C T C C C C C C C C C C C C C C
16 chr16_14608216 0 14608216 G G C C C C G G C C C C G G G G G G G G
16 chr16_14609820 0 14609820 G G G G G G G G T T T T G G T T G G G G
16 chr16_14620067 0 14620067 T T T T T T T T G G G G T T T T T T T T
16 chr16_14620996 0 14620996 C T C C C C C T C C C C C C C C C C C C
16 chr16_14621053 0 14621053 T T T T T T T T T T G T T T T T T T T T
16 chr16_14627352 0 14627352 C C C C C C C C T T T T C C C C C C C C
16 chr16_14630610 0 14630610 C C C C C C C C A A A A C C C C C C C C
16 chr16_14636429 0 14636429 A A A A A A A A A A A G A A A A A A A A
16 chr16_14641137 0 14641137 C T T T T T T T T T T T T T T T T T T T
16 chr16_14643790 0 14643790 G G G G G G G G A A A A G G A G G G G G
16 chr16_14644951 0 14644951 C C A A C C C C C C C C C C C C C C C C
16 chr16_14651918 0 14651918 A A A A A G A A A A A A A A A A A A A A
16 chr16_14657642 0 14657642 G G G G G G G G G G G G G G A A A A G G
16 chr16_14667160 0 14667160 C C C C C C C C C C C C T T T T T T C C
16 chr16_14673287 0 14673287 G G G G G G A G G G G G G G G G G G G G
16 chr16_14677998 0 14677998 G G G G G G G G A A A A G G G G G G G G
16 chr16_14683046 0 14683046 G G G G G G G G G G G G G G G G G T G G
16 chr16_14691995 0 14691995 C C C C C C C C C C C C C T C C C C C C
16 chr16_14696325 0 14696325 A A A G A A A A A A A A A A A A A A A A
16 chr16_14702029 0 14702029 G G G G G G G G A G G G G G G G G G G G
16 chr16_14709634 0 14709634 A A A A A A A A A A A A A A A A A G A A
16 chr16_14710295 0 14710295 A A A A A C A A A A A A A A A A A A A A
16 chr16_14710339 0 14710339 T T C C T T T T T T T T T T T T T T T T
16 chr16_14710669 0 14710669 T T T T G T T T T T T T T T T T T T T T
16 chr16_14714318 0 14714318 A A A A A A A A A A A A A A T T T T A A
16 chr16_14724373 0 14724373 A G A A A A A A A A A A A A A A A A A A
16 chr16_14725030 0 14725030 A A A A A A A A G G G G A A A A A A A A
16 chr16_14725985 0 14725985 A A G G G G A A A A A A A A A A A A A A
16 chr16_14729177 0 14729177 A A C C C C A A C C C C C C C C C C A A
16 chr16_14732301 0 14732301 T T T T T T T T G G G G G T T T T T T T
16 chr16_14733955 0 14733955 C C C C C G C C C C C C C C C C C C C C
16 chr16_14744794 0 14744794 C T C C C C C T C C C C C C C C C C C C
16 chr16_14771741 0 14771741 G T G G G G G G G G G G G G G G G G T T
16 chr16_14771919 0 14771919 G G A G G G G G G G G G G G G G G G G G
16 chr16_14775307 0 14775307 G G G G G G G G A G A G G G G G G G G G
16 chr16_14781695 0 14781695 G G G G G G G G G G G G T T T T T T G G
16 chr16_14786150 0 14786150 C C C C T T C C C C C C C C C C C C C C
16 chr16_14786203 0 14786203 T T T T T T T T T T T T T T T T G G T T
16 chr16_14801192 0 14801192 C C C C C C C C C C C C C G C C C C C C
16 chr16_14802518 0 14802518 A A A A A A A A A A A T A A A A A A A A
16 chr16_14819930 0 14819930 A A A A A A A A C C C C A A A A A A A A
16 chr16_14822134 0 14822134 T T T T T T T T T T T T T T T T C C T T
16 chr16_14825872 0 14825872 C C C C C T C C C C C C C C C C C C C C
16 chr16_14828947 0 14828947 C C C C C C C C C C C C C G C C C C C C
16 chr16_14831775 0 14831775 T T C C C C T T T T T T T T T T T T T T
16 chr16_14832678 0 14832678 T T T T T T T T T T T T C T T T T T T T
16 chr16_14833242 0 14833242 C C C C C C C C C C C C C T C C C C C C
16 chr16_14839680 0 14839680 G G G G G G C G G G G G G G G G G G G G
16 chr16_14841493 0 14841493 G G G G G G G G A A A A G G G G G G G G
16 chr16_14841789 0 14841789 T T T T T T A T T T T T T T T T T T T T
16 chr16_14846162 0 14846162 A A A A A A A A A C A C A A A A A A A A
16 chr16_14847000 0 14847000 G G T T T T T T T T T T T T T T T T T T
16 chr16_14855645 0 14855645 G G A A A A G G A A A A A A A A A A G G
16 chr16_14860445 0 14860445 A A A A A A A A G G A G A A A A A A A A
16 chr16_14869393 0 14869393 C C C C A C C C C C C C C C C C C C C C
16 chr16_14872177 0 14872177 T T T T G G T T T T T T T T T T T T T T
16 chr16_14877414 0 14877414 A A A A A A A A A A A A A T A A A A A A
16 chr16_14878974 0 14878974 C C C C C C C C C T C T C C C C C C C C
16 chr16_14885260 0 14885260 C C C C C C C C A A A A C C C C C C C C
16 chr16_14886787 0 14886787 C C C C C T C C C C C C C C C C C C C C
16 chr16_14889277 0 14889277 C C G G C G C C C C C C C C C C C C C C
16 chr16_14893328 0 14893328 A A A A A A A A A A A A A C A A C C A A
16 chr16_14897104 0 14897104 T T T T T T T T T T T T T T C C T T T T
16 chr16_14906545 0 14906545 A A A A A A A A G G G G A A A A A A A A
16 chr16_14911343 0 14911343 T T T T T T T T T T T T T T C T T T T T
16 chr16_14913367 0 14913367 A A A C A A A A A A A A A A A A A A A A
16 chr16_14920105 0 14920105 A A A A A A A G A A A A A A A A A A A A
16 chr16_14921048 0 14921048 G G G G G G G G T T T T G G G G G G G G
16 chr16_14922346 0 14922346 C C C C C C C C C C C C C C C T C C C C
16 chr16_14931360 0 14931360 T T C C C C T T C C C C C C C C C C T T
16 chr16_14934502 0 14934502 C C C C C C C C T T T T C C C C C C C C
16 chr16_14935697 0 14935697 A A A A A A A C A A A A A A A A A A A A
16 chr16_14943980 0 14943980 A A A A A A A A G G G G A A A A A A A A
16 chr16_14954132 0 14954132 T T C T C T T T T T T T T T T T T T T T
16 chr16_14960733 0 14960733 G G G G G G G G A A A A G G G G G G G G
16 chr16_14968851 0 14968851 T T T T T T T T G T G T T T T T T T T T
16 chr16_14972361 0 14972361 G G A G G G G G A A A A A A A A A A G G
16 chr16_14973230 0 14973230 G G G G G G G G G G G G A G G G G G G G
16 chr16_14981645 0 14981645 G G T T G G G G T T T T T T T T T T G G
16 chr16_14981769 0 14981769 T T C C C C C C C C C C C C C C C C T T
16 chr16_14989149 0 14989149 C C C C C C C C C C C C C T C C C C C C
16 chr16_14989809 0 14989809 G G G T G G G G G G G G G G G G G G G G
16 chr16_14991462 0 14991462 C C C T C C C C C C C C C C C C C C C C
16 chr16_14993972 0 14993972 A A A A A G A A A A A A A A A A A A A A
16 chr16_14998886 0 14998886 C C C C C C C G C C C C C C C C C C C C
16 chr16_15012689 0 15012689 T T T T T T T T T T T T T T C C T T T T
16 chr16_15018231 0 15018231 G G G G G G G G G G G G G G A G G G G G
16 chr16_15028120 0 15028120 T T T T T T T T A A A A T T T T T T T T
16 chr16_15031465 0 15031465 G G G G G G C G G G G G G G G G G G G G
16 chr16_15037509 0 15037509 A A A A A A A A A A A A A A A G A A A A
16 chr16_15042685 0 15042685 G G G G A G G G G G G G G G G G G G G G
16 chr16_15056608 0 15056608 T T A A A A T T A A A A A A A A A A T T
16 chr16_15074592 0 15074592 G G G G G G G G G G G G G G G G G T G G
16 chr16_15095549 0 15095549 G G G G G G G G A A A A G G G G G G G G
16 chr16_15102286 0 15102286 A A G G G G A A A A A A A A A A A A A A
16 chr16_15102893 0 15102893 A A A A A A A A A A A A A A G G A A A A
16 chr16_15102970 0 15102970 A A A A A T A A A A A A A A A A A A A A
16 chr16_15103122 0 15103122 C C C C C C C C C C C C C C C C C T C C
16 chr16_15103382 0 15103382 A A A A A A A A A G A A A A A A A A A A
16 chr16_15103568 0 15103568 A A A A A A A A A A A G A A A A A A A A
16 chr16_15105749 0 15105749 A A A A A A A A G G G G A A A A A A A A
16 chr16_15109541 0 15109541 T T T T T T T T T T T T C T T T T T T T
16 chr16_15109590 0 15109590 T T C C C C T T C C C C C C C C C C T T
16 chr16_15115548 0 15115548 C C C C C C C C T T T T C C C C C C C C
16 chr16_15117641 0 15117641 G G G G G G G G G G G G G G A A G G G G
16 chr16_15123632 0 15123632 G G G G G G G G G G G G G G A A G G G G
16 chr16_15123790 0 15123790 T T C C T T T T T T T T T T T T T T T T
16 chr16_15137374 0 15137374 T T T T T T T T T T T T T T T T A T T T
16 chr16_15145983 0 15145983 G G C C C C G G C C C C C C C C C C G G
16 chr16_15152577 0 15152577 A A G G A A A A A A A A A A A A A A A A
16 chr16_15153312 0 15153312 A A A A A A A A A A A A A A A A A G A A
16 chr16_15154533 0 15154533 G G G G C G G G G G G G G G G G G G G G
16 chr16_15159799 0 15159799 G G G G G G G G G G G G A G G G G G G G
16 chr16_15160851 0 15160851 C C C C C C C C C C C G C C C C C C C C
16 chr16_15160973 0 15160973 A A A A A A A A G G G G A A A A A A A A
16 chr16_15164752 0 15164752 C T T T T T T T T T T T T T T T T T T T
16 chr16_15175991 0 15175991 C C C C C C C C C C C C C C G G C C C C
16 chr16_15177806 0 15177806 A A A G A A A A A A A A A A A A A A A A
16 chr16_15178210 0 15178210 A G A A A A A A A A A A A A A A A A A A
16 chr16_15178870 0 15178870 A G G G G G G G A A A A G G G G G G A A
16 chr16_15179720 0 15179720 T T T T T T T T C C C C T T T T T T T T
16 chr16_15187817 0 15187817 A A A A A A A A A G A A A A A A A A A A
16 chr16_15188771 0 15188771 T T T T T T C T T T T T C C T T T T T T
16 chr16_15199079 0 15199079 G G G G G G G G C C C C G G G G G G G G
16 chr16_15204140 0 15204140 G G G G G G G G A A A A G G G G G G G G
16 chr16_15208451 0 15208451 T T T T T T T T G G G G T T T T T T T T
16 chr16_15211604 0 15211604 T T T T T T T T T T T T T T T T C T T T
16 chr16_15212950 0 15212950 C C C C C C C C C C C C C C C C A C C C
16 chr16_15214610 0 15214610 C C C C C G C C C C C C C C C C C C C C
16 chr16_15224659 0 15224659 G G G G G T G G G G G G G G G G G G G G
16 chr16_15228127 0 15228127 C C C C C C C C T T T T C C C C C C C C
16 chr16_15243474 0 15243474 G G A A A A G G A A A A A A A A A A G G
16 chr16_15245203 0 15245203 G G G G G G G G G G G G G G G G A G G G
16 chr16_15250199 0 15250199 G G G G G G G G A A A A A A A A A A G G
16 chr16_15253890 0 15253890 A A A A A A A A A A A A A A A A C C A A
16 chr16_15254357 0 15254357 A A G G A A A A A A A A A A A A A A A A
16 chr16_15254562 0 15254562 T T T T T T T T C C C C T T T T T T T T
16 chr16_15255633 0 15255633 C C C C C C C C A C C C C C C C C C C C
16 chr16_15261205 0 15261205 T T T T T T T T C C C C T T T T T T T T
16 chr16_15265889 0 15265889 A T T T T T T T T T T T T T T T T T T T
16 chr16_15272666 0 15272666 T T T T T T T T C C C C T T T T T T T T
16 chr16_15276233 0 15276233 C C C C C C C C C C C C A A A A A A C C
16 chr16_15283172 0 15283172 A A A A A A A A T T T T A A A A A A A A
16 chr16_15285353 0 15285353 C T C C C C T T C C C C C C C C C C T T
16 chr16_15305086 0 15305086 G G A G G G G G G G G G G G G G G G G G
16 chr16_15309560 0 15309560 T T T T T T T T T T T T T T C C T T T T
16 chr16_15310350 0 15310350 A A A A A A A A A A A G A A A A A A A A
16 chr16_15321847 0 15321847 C C C C C C C C C C C T C C C C C C C C
16 chr16_15323208 0 15323208 A A A A A A A A A G A A A A A A A A A A
16 chr16_15327146 0 15327146 G G C G G G G G G G G G G G G G G G G G
16 chr16_15327802 0 15327802 C C C C C C C C C C C C A C C C C C C C
16 chr16_15329127 0 15329127 A A A A A G A A A A A A A A A A A A A A
16 chr16_15329673 0 15329673 C C C T C C C C C C C C C C C C C C C C
16 chr16_15329962 0 15329962 G G G G G G A G G G G G G G G G G G G G
16 chr16_15337607 0 15337607 T T C C C C T T C C C C C C C C C C T T
16 chr16_15337705 0 15337705 T T T T T T C T T T T T T T T T T T T T
16 chr16_15339277 0 15339277 T T T T T T T T T T T T G G T T T T T T
16 chr16_15353480 0 15353480 C C C C C C C C C C C C C T C C C C C C
16 chr16_15356934 0 15356934 T T T T T T T T T T T T T T T T C C T T
16 chr16_15373158 0 15373158 G G A G G G G G G G G G G G G G G G G G
16 chr16_15378508 0 15378508 G G G G G G G G G G G G G G G G A A G G
16 chr16_15381886 0 15381886 C C C C C C C C A A A A C C C C C C C C
16 chr16_15386807 0 15386807 C C C C C C C C C C C C T T C C C C C C
16 chr16_15388170 0 15388170 C G C C C C C C G G G G C C C C C C C C
16 chr16_15394505 0 15394505 C C C C C C C C C C C C C C C C G G C C
16 chr16_15394925 0 15394925 T T C C C C C T C C C C C C C C C C T T
16 chr16_15400853 0 15400853 A A A A A A A A G G G G A A A A A A A A
16 chr16_15409563 0 15409563 A A A A A C A A A A A A A A A A A A A A
16 chr16_15413066 0 15413066 C C C G C G C C C C C C C C C C C C C C
16 chr16_15414961 0 15414961 A A C C C C A A C C C C C C C C C C A A
16 chr16_15416894 0 15416894 T T T T T T T T C T C C T T T T T T T T
16 chr16_15416929 0 15416929 A A A A A A A A A C C C A A A A A A A A
16 chr16_15418318 0 15418318 G G G G G G G G G T T T G G G G G G G G
16 chr16_15427698 0 15427698 A A A A A A A A A G A A A A A A A A A A
16 chr16_15443883 0 15443883 T T C T T T T T T T T T T T T T T T T T
16 chr16_15444725 0 15444725 C C T T C T C C C C C C T T T T T T C C
16 chr16_15448036 0 15448036 T T T T T T T T C C C C T T T T T T T T
16 chr16_15460927 0 15460927 C C C C C T C C C C C C T T T T C C C C
16 chr16_15461589 0 15461589 C C C T C C C C C C C C C C C C C C C C
16 chr16_15461685 0 15461685 A A A A A A A A C C C C A A A A A A A A
16 chr16_15470426 0 15470426 T T C C C C T T C C C C C C C C C C T T
16 chr16_15476286 0 15476286 C C C C C C C C A A A A C C C C C C C C
16 chr16_15479933 0 15479933 A A A A A G A A A A A A A A A A A A A A
16 chr16_15485096 0 15485096 A A A A A A A A A A A A A A G G A A A A
16 chr16_15490843 0 15490843 C C C C C C C C T T T T C C C C C C C C
16 chr16_15494152 0 15494152 T T T T T T T T A A A A T T T T T T T T
16 chr16_15499676 0 15499676 G G G G G G G G G G G G G G G G G T G G
16 chr16_15505114 0 15505114 T T T T T T T T T T G T T T T T T T T T
16 chr16_15508682 0 15508682 G G C C G G G G G G G G G G G G G G G G
16 chr16_15514819 0 15514819 C C C C C C C C C C C C C C C C T T C C
16 chr16_15515138 0 15515138 G G G G G G G G G G G G G T G G G G G G
16 chr16_15519052 0 15519052 C C C C C G C C C C C C C C C C C C C C
16 chr16_15522764 0 15522764 G G G G G G G G G G G G G G A G G G G G
16 chr16_15534203 0 15534203 A A A A A A A A A A A A A G A G A A A A
16 chr16_15539890 0 15539890 G G G G G G G G G G G G A G G G G G G G
16 chr16_15543582 0 15543582 G G G G G G G G A G A G G G G G G G G G
16 chr16_15545993 0 15545993 C T C C C C C C C C C C C C C C C C C C
16 chr16_15554895 0 15554895 C C C C C C C C C C C C C C T T C C C C
16 chr16_15555605 0 15555605 A A A A A A A A G G G G A A A A A A A A
16 chr16_15570076 0 15570076 G G A G A A G G G G G G G G G G G G G G
16 chr16_15577696 0 15577696 T T T T T T T T T T T T C T T T T T T T
16 chr16_15578369 0 15578369 G G A G G G G G G G G G G G G G G G G G
16 chr16_15578663 0 15578663 A A A A A A A A A A A A A A A A A G A A
16 chr16_15590556 0 15590556 G G G G G G G G G T G G G G G G G G G G
16 chr16_15590592 0 15590592 T T T T T T T T C C C C T T T T T T T T
16 chr16_15595867 0 15595867 G G A A A G G G G G G G G G G G G G G G
16 chr16_15607395 0 15607395 G G G G G G G G A A A A G G G G G G G G
16 chr16_15608264 0 15608264 T T T T T T T T C T C T T T T T T T T T
16 chr16_15609365 0 15609365 A A A A A A A A A G A G A A A A A A A A
16 chr16_15614103 0 15614103 A G G G G G G G G G G G G G G G G G G G
16 chr16_15614631 0 15614631 A A A A A A A A A A A A C C A A A A A A
16 chr16_15621040 0 15621040 T T T T T T T T T T T T T T T T C T T T
16 chr16_15628935 0 15628935 T T T T T T T T T T T T T T T T G G T T
16 chr16_15633055 0 15633055 C T C C C C C C C C C C C C C C C C C C
16 chr16_15648023 0 15648023 C C C C C C C C C C C C C T C C C C C C
16 chr16_15650396 0 15650396 A A A A A A A A A A A G A A A A A A A A
16 chr16_15653424 0 15653424 C C C C C C C C C C C C C C C T C C C C
16 chr16_15655772 0 15655772 C T C C C C C C C C C C C C C C C C C C
16 chr16_15657901 0 15657901 T T T T T T T T G G G T T T T T T T T T
16 chr16_15664002 0 15664002 T T T T T T T T T T T T T T T T C T T T
16 chr16_15664324 0 15664324 G G G G G G A G G G G G G G G G G G G G
16 chr16_15665231 0 15665231 G G G G G G G G A A A A G G G G G G G G
16 chr16_15666416 0 15666416 G G G G G G G G G G G G A A G G A A G G
16 chr16_15671953 0 15671953 A A A A A A A A G G G G A A A A A A A A
16 chr16_15672782 0 15672782 C C C C C C C C T T T T C C C C C C C C
16 chr16_15673713 0 15673713 C C C C C C C C C C C C C C C T C C C C
16 chr16_15673825 0 15673825 T T T T T T T T C C C C T T T T T T T T
16 chr16_15676518 0 15676518 A A A A A A A A A A A A A A A A A G A A
16 chr16_15677676 0 15677676 A A A A A A A A T T T T A A A A A A A A
16 chr16_15682256 0 15682256 A A A A A A A A A A A A G G A A A A A A
16 chr16_15684975 0 15684975 G G G G G G G G A A A A G G G G G G G G
16 chr16_15686210 0 15686210 G G G G G G G G A A A A G G A G G G G G
16 chr16_15690856 0 15690856 A A A A A A A A G G G G A A A A A A G G
16 chr16_15699093 0 15699093 C C C C C C C C C C C C C C C T C C C C
16 chr16_15706835 0 15706835 C C T T C C C C C C C C T T T T T T C C
16 chr16_15710034 0 15710034 G G T T T T T T T T T T T T T T T T T T
16 chr16_15713585 0 15713585 A A G G A A A A A A A A A A A A A A A A
16 chr16_15725451 0 15725451 A C A A A A A A A A A A A A A A A A A A
16 chr16_15728839 0 15728839 G G G G G G G G A A A A G G G G G G G G
16 chr16_15731627 0 15731627 A A A A A A A A C C C C A A A A A A A A
16 chr16_15737609 0 15737609 A A A A C C A A A A A A A A A A A A A A
16 chr16_15742037 0 15742037 C C C C C C C C T T T T T T T T T T C C
16 chr16_15752953 0 15752953 G G G G G G G G T T T T G G G G G G G G
16 chr16_15760490 0 15760490 G G G G G G G G T T T T G G G G G G G G
16 chr16_15761154 0 15761154 A A A A A A A A G G G G A A A A A A A A
16 chr16_15800294 0 15800294 G G G G G G G G A A A A G G G G G G G G
16 chr16_15802714 0 15802714 C T C C C C C C C C C C C C C C C C C C
16 chr16_15811596 0 15811596 A A A A G G A A A A A A A A A A A A A A
16 chr16_15813277 0 15813277 G G G G G G G G G G G G A G G G G G G G
16 chr16_15818855 0 15818855 A A A A A A A A G G G G A A A A A A A A
16 chr16_15823085 0 15823085 G G G G G G G G A G A G G G G G G G G G
16 chr16_15823940 0 15823940 A A A A A A A A A G A G A A A A A A A A
16 chr16_15832027 0 15832027 C C T T T T C C C C C C C C C C C C C C
16 chr16_15835875 0 15835875 C C C C C C C C C C C C T T C C C C C C
16 chr16_15844433 0 15844433 G G G G G G G T G G G G G G G G G G G G
16 chr16_15851025 0 15851025 A A A A A A A A A A A A A A A A G G A A
16 chr16_15855835 0 15855835 T T T T C C T T T T T T T T T T T T T T
16 chr16_15857098 0 15857098 T T T T T T T T T T T T C T T T T T T T
16 chr16_15872303 0 15872303 C C C C C C C C C T C T C C C T C C C C
16 chr16_15874304 0 15874304 A A A A A A A A A A A A A A A A C C A A
16 chr16_15881228 0 15881228 C C C C T T C C C C C C C C C C C C C C
16 chr16_15881290 0 15881290 C C C C T T C C C C C C C C C C C C C C
16 chr16_15882497 0 15882497 A A G G A A A A A A A A A A A A A A A A
16 chr16_15882785 0 15882785 A A A A A A A A C C C C A A A A A A A A
16 chr16_15894527 0 15894527 T T T T C C T T T T T T T T T T T T T T
16 chr16_15899073 0 15899073 A A A A A A A A A A A A A A A A A C A A
16 chr16_15918827 0 15918827 C C A A C C C C C C C C A A A A A A C C
16 chr16_15920777 0 15920777 C T C C C C C C C C C C C C C C C C C C
16 chr16_15926263 0 15926263 G G G G G G G G T T T T G G G G G G G G
16 chr16_15927517 0 15927517 G G G G G G G G T T T T G G G G G G G G
16 chr16_15936011 0 15936011 C C C C T T C C C C C C C C C C C C C C
16 chr16_15941966 0 15941966 G G G G G G G G G G G G A G G G G G G G
16 chr16_15943676 0 15943676 G G G G G G G G G G A G G G G G G G G G
16 chr16_15944384 0 15944384 T T T T T T T T T T T T C T T T T T T T
16 chr16_15946878 0 15946878 T T T T T T T T T T T T T T C C T T T T
16 chr16_15956920 0 15956920 T T T T T T T T T T T T A T T T T T T T
16 chr16_15958200 0 15958200 C C C C C C C C T T T T C C C C C C C C
16 chr16_15958208 0 15958208 C C C C C C C C C C C C C C C C T T C C
16 chr16_15965385 0 15965385 G G G G A A G G G G G G G G G G G G G G
16 chr16_15970497 0 15970497 A A G G G G A A G G G G A G G G A A A A
16 chr16_15978605 0 15978605 A A A A A A A A A A A A A A A G A A A A
16 chr16_15979473 0 15979473 A A A A A A A A A A A G A A A A A A A A
16 chr16_16007074 0 16007074 T T T T T T T T T T T T C T T T T T T T
16 chr16_16008956 0 16008956 T T T T T T T T G G G G T T T T T T T T
16 chr16_16010573 0 16010573 T T G G T T T T T T T T T T T T T T T T
16 chr16_16012737 0 16012737 G G C C C C C C C C C C C C C C C C C C
16 chr16_16014885 0 16014885 C C C C C C C C C C C T C C C C C C C C
16 chr16_16016643 0 16016643 G G G G G G G G G G G G G G G G C G G G
16 chr16_16024299 0 16024299 C C C C C C C C C C C C A C C C C C C C
16 chr16_16028262 0 16028262 G G G G G G G G G G G G A G G G G G G G
16 chr16_16043139 0 16043139 C C T T T T C C T T T T T T T T T T C C
16 chr16_16056657 0 16056657 C T C C C C C T C C C C C C C C C C C C
16 chr16_16057006 0 16057006 A A A A A A A A A A A A A G A A A A A A
16 chr16_16058265 0 16058265 G G G G G G G G T T T T G T T T T T G G
16 chr16_16065841 0 16065841 C C C G C C C C C C C C C C C C C C C C
16 chr16_16068651 0 16068651 A A A A A A A A G G G G A A A A A A A A
16 chr16_16069614 0 16069614 A A A A A A A A C C C C A A A A A A A A
16 chr16_16072849 0 16072849 C C C C C C C C A A A A C C C C C C C C
16 chr16_16073472 0 16073472 C C C C C C C C C C C C C C C C T T C C
16 chr16_16089584 0 16089584 C C T T T T C C T T T T T T T T T T C C
16 chr16_16095507 0 16095507 C C C C C C C C A A A A C C C C C C C C
16 chr16_16100508 0 16100508 T T T T T T T T T T T T T T C C T T T T
16 chr16_16109774 0 16109774 C C A C A A C C C C C C C C C C C C C C
16 chr16_16111999 0 16111999 A A A A A A A A G G G G A A A A A A A A
16 chr16_16123476 0 16123476 A A A A A A A A A A A A A A C C A A A A
16 chr16_16131363 0 16131363 C C C C C C C C C C C C C C C C T T C C
16 chr16_16136464 0 16136464 C C C C C C C C T T T T C C C C C C C C
16 chr16_16150306 0 16150306 A A A A A A A A A A A A A A C C A A A A
16 chr16_16156411 0 16156411 C C C C C C C C G G G G C C C C C C C C
16 chr16_16161983 0 16161983 T T T T T T T T C C C C T T T T T T T T
16 chr16_16163235 0 16163235 G G G G G G G G T T T T G G G G G G G G
16 chr16_16178374 0 16178374 C C C C T T C C C C C C C C C C C C C C
16 chr16_16192045 0 16192045 T T T T T T T T G G G G T T T T T T T T
16 chr16_16194234 0 16194234 G G G G G G G G A A A A G G G G G G G G
16 chr16_16197641 0 16197641 A A A A G G A A A A A A A A A A A A A A
16 chr16_16199422 0 16199422 C C C C C C C C C C T T C C C C C C C C
16 chr16_16213252 0 16213252 C C C T C C C C C C C C C C C C C C C C
16 chr16_16215582 0 16215582 G G G G G G G G G G G G G G A G G G G G
16 chr16_16220062 0 16220062 T T T T G G T T T T T T T T T T T T T T
16 chr16_16224479 0 16224479 C C C C T T C C C C C C C C C C C C C C
16 chr16_16225680 0 16225680 A A A A A A G G A A A A A A A A A A A A
16 chr16_16226284 0 16226284 A A A A A A A A A A A A A A A A A G A A
16 chr16_16226519 0 16226519 T T T T T T T T G G G G T T T T T T T T
16 chr16_16232016 0 16232016 C C C C C C C C C T C C C C C C C C C C
16 chr16_16241449 0 16241449 T T G G T T T T T T T T T T T T T T T T
16 chr16_16243506 0 16243506 T T T T T T T T C T T T T T T T T T T T
16 chr16_16249383 0 16249383 C C C C C C C C C T C C C C C C C C C C
16 chr16_16256818 0 16256818 G G G G G G G G G G G G G G C G G G G G
16 chr16_16257362 0 16257362 A A A A A A A A A A A A C C A A A A A A
16 chr16_16261942 0 16261942 A A A A A A A A A A A A A A A A A G A A
16 chr16_16276425 0 16276425 A A A A A A A A A A G G A A A A A A A A
16 chr16_16276815 0 16276815 C C C C C C C C C T C C C C C C C C C C
16 chr16_16311710 0 16311710 G G G G G G G G A G A A G G G G G G G G
16 chr16_16319148 0 16319148 G G G G G G G G A G G G G G G G G G G G
16 chr16_16333137 0 16333137 T T T T T T T T C T C C T T T T T T T T
16 chr16_16348390 0 16348390 T T T T T T T T C C C C T T T T T T T T
16 chr16_16357479 0 16357479 G G G G G G G G G G G G A G G G G G G G
16 chr16_16361646 0 16361646 C C C C T T C C C C C C C C C C C C C C
16 chr16_16366876 0 16366876 A A A A A A A A G G G G A A A A A A A A
16 chr16_16368821 0 16368821 T T T T T T G T T T T T T T T T T T T T
16 chr16_16369824 0 16369824 A A A A A A A A A A A A A A A G A A A A
16 chr16_16373195 0 16373195 T T T T T T T T C T T T T T T T T T T T
16 chr16_16377415 0 16377415 C C C C C C C C C T C C C C C C C C C C
16 chr16_16382075 0 16382075 T T T T T T T T T T C T T T T T T T T T
16 chr16_16392842 0 16392842 C C C C C C C C C T C C C C C C C C C C
16 chr16_16403868 0 16403868 A A A A A A A A G G G G A A A A A A A A
16 chr16_16416193 0 16416193 A A A A A A A A A G A A A A A A A A A A
16 chr16_16422645 0 16422645 G G G G G G G G G G G G G G G G A G G G
16 chr16_16424508 0 16424508 A A A A A A A A G G G G A A A A A A A A
16 chr16_16426620 0 16426620 T T T T T T T T G G G G T T T T T T T T
16 chr16_16428016 0 16428016 T T T T T T T T T T T T C T T T T T T T
16 chr16_16431690 0 16431690 C C C C C C C C C C C C C C T T C C C C
16 chr16_16436186 0 16436186 G G G G G G G G A G G G G G G G G G G G
16 chr16_16436912 0 16436912 C C T T T T T T T T T T T T T T T T T T
16 chr16_16447500 0 16447500 C C C C C C C C C C C C A C C C C C C C
16 chr16_16449316 0 16449316 G G A A G G G G G G G G G G G G G G G G
16 chr16_16452991 0 16452991 C T T T T T C T T T T T T T T T T T T T
16 chr16_16463962 0 16463962 T T T T T T T T C T C T T T T T T T T T
16 chr16_16471497 0 16471497 A A A A A A A A A A A A A A T T A A A A
16 chr16_16474253 0 16474253 G G G G G G A G G G G G A A A A A A G G
16 chr16_16479756 0 16479756 G G G G A A A A G G G G G G G G G G G G
16 chr16_16494820 0 16494820 A A A A A A A A G G G G A A A A A A A A
16 chr16_16495949 0 16495949 C C T T C C C C C C C C C C C C C C C C
16 chr16_16508265 0 16508265 T T C C C C C C C C C C C C C C C C C C
16 chr16_16512679 0 16512679 T T T T T T T T G G G G T T T T T T T T
16 chr16_16513079 0 16513079 C C C C C C C C T T T T C C C C C C C C
16 chr16_16516298 0 16516298 A A A A G G A A A A A A A A A A A A A A
16 chr16_16518723 0 16518723 A A A A A A A A G G G G A A A A A A A A
16 chr16_16521343 0 16521343 G G G G G G G G G G G G A G G G G G G G
16 chr16_16521658 0 16521658 G G G G A A G G G G G G G G G G G G G G
16 chr16_16523426 0 16523426 T T T T T T T T T T C C T T T T T T T T
16 chr16_16524316 0 16524316 C C C C C C C C C C C C C C C C T T C C
16 chr16_16531415 0 16531415 G G G G G G G G G G G G G G G G A A G G
16 chr16_16539710 0 16539710 T T T T T T T T C T T T T T T T T T T T
16 chr16_16552938 0 16552938 C C C C C C C C C C T T C C C C C C C C
16 chr16_16558213 0 16558213 T T C C C C T T C C C C C C C C C C T T
16 chr16_16565231 0 16565231 C C C C C C C C C C C C C C C T C C C C
16 chr16_16574318 0 16574318 T T T T T T T T T T G T T T T T T T T T
16 chr16_16580657 0 16580657 G G G G G G G G A A A A G G G G G G G G
16 chr16_16583172 0 16583172 G G G G G G G G G G A G G G G G G G G G
16 chr16_16600901 0 16600901 T T T T T T T T C C C C T T T T T T T T
16 chr16_16607826 0 16607826 G G G G G G G G G G G G G G G G A A G G
16 chr16_16614417 0 16614417 T T T T T T T T T T T T C T T T C C T T
16 chr16_16618172 0 16618172 G G G G C C G G G G G G G G G G G G G G
16 chr16_16622364 0 16622364 A A A A A A A A A A A A A A A A C C A A
16 chr16_16622980 0 16622980 G G G G G G G G T T T T G G G G G G G G
16 chr16_16628796 0 16628796 A A A A A A A A T T T T A A A A A A A A
16 chr16_16628995 0 16628995 C C A A C C C C C C C C C C C C C C C C
16 chr16_16630366 0 16630366 G G G G G G G G G G G G G G C C G G G G
16 chr16_16635009 0 16635009 T T T T T T T T T T T T T T C C T T T T
16 chr16_16635654 0 16635654 A A A A A A A A G G G G A A A A A A A A
16 chr16_16636937 0 16636937 C C C C C C C C T T T T C C C C C C C C
16 chr16_16646545 0 16646545 G G G G G G G G T T T T G G G G G G G G
16 chr16_16650815 0 16650815 C C C C C C C C C C C C C C A A C C C C
16 chr16_16650944 0 16650944 G G T T T T G T T T T T T T T T T T G G
16 chr16_16651095 0 16651095 A C A A A A A C A A A A A A A A A A A A
16 chr16_16661512 0 16661512 A A G G G G A A G G G G G G G G G G A A
16 chr16_16670559 0 16670559 T T T T T T T T T T T T T T T T G G T T
16 chr16_16686611 0 16686611 C C C T C C C C C C C C C C C C C C C C
16 chr16_16687992 0 16687992 A A A A A A A A A A A G A A A A A A A A
16 chr16_16689046 0 16689046 T T C T T T T T T T T T T T T T T T T T
16 chr16_16690923 0 16690923 G G G G G G G G G G G G C C G G G G G G
16 chr16_16699761 0 16699761 G G G G G G G G A A A A G G G G G G G G
16 chr16_16706061 0 16706061 C C C C C C C C C C C C C C C C C T C C
16 chr16_16716670 0 16716670 G T T T T T G G T T T T T T T T T T T T
16 chr16_16716880 0 16716880 C C A C C C C C C C C C C C C C C C C C
16 chr16_16721732 0 16721732 G G G G G G G G A A A A G G G G G G G G
16 chr16_16729260 0 16729260 G G G G G G G G G G G G C G G G C C G G
16 chr16_16732775 0 16732775 A A A A C C A A A A A A A A A A A A A A
16 chr16_16741368 0 16741368 G G G G G G G G G G G G G G G T G G G G
16 chr16_16752226 0 16752226 G G G G G G G G G G C G G G G G G G G G
16 chr16_16753793 0 16753793 T T C C C C T T C C C C C C C C C C T T
16 chr16_16758605 0 16758605 G G G G G G G G A A A A G G G G G G G G
16 chr16_16759358 0 16759358 T T T T T T T T T T T T T T T T C T T T
16 chr16_16760508 0 16760508 G G A G G G G G G G G G G G G G G G G G
16 chr16_16765851 0 16765851 C C C C C C C C C C C C A A C C C C C C
16 chr16_16778146 0 16778146 C T T T T T C C T T T T T T T T T T T T
16 chr16_16779470 0 16779470 T T T T T T T T C C C C T T T T T T T T
16 chr16_16782636 0 16782636 A A A A T T A A A A A A A A A A A A A A
16 chr16_16802057 0 16802057 G G G G G G G G A A A A G G G G G G G G
16 chr16_16803136 0 16803136 A A A A A A A A C C C C A A A A A A A A
16 chr16_16803979 0 16803979 T T C C C C C C C C C C C C C C C C T T
16 chr16_16805265 0 16805265 A A A A A A A A G G G G A A A A A A A A
16 chr16_16816478 0 16816478 C C A A A A C C C C C C C C C C C C C C
16 chr16_16818705 0 16818705 C C T T C C C C C C C C C C C C C C C C
16 chr16_16822847 0 16822847 G G G G G G G G A G G G G G G G G G G G
16 chr16_16842460 0 16842460 T T T T C C T T T T T T T T T T T T T T
16 chr16_16847008 0 16847008 A A A G A A A A A A A A A A A A A A A A
16 chr16_16850888 0 16850888 G G G G G G G G G G G G A G G G G G G G
16 chr16_16855751 0 16855751 G G G G G G A A G G G G G G G G G G G G
16 chr16_16864901 0 16864901 A A A A A A A A G G G G A A A A A A A A
16 chr16_16864960 0 16864960 G G A A A A G G A A A A A A A A A A G G
16 chr16_16867434 0 16867434 G G G G G G G G C C C C G G G G G G G G
16 chr16_16873948 0 16873948 T T C C C C C C C C C C C C C C C C C C
16 chr16_16892066 0 16892066 T T T T T T T T T T T T T T C T T T T T
16 chr16_16896141 0 16896141 G G G G G G G G A A A A G G G G G G G G
16 chr16_16896934 0 16896934 G G G G G G C G G G G G G G G G G G G G
16 chr16_16901871 0 16901871 A A A A A A A A A A A A A A A A C C A A
16 chr16_16905460 0 16905460 T T T T T T T T T T T T T T C C T T T T
16 chr16_16914100 0 16914100 C C C C C C C C C C C C C G C C C C C C
16 chr16_16914465 0 16914465 T T T T T T T T T T T T A T T T T T T T
16 chr16_16915659 0 16915659 A A A A A A A A A A A A G G A A A A A A
16 chr16_16915760 0 16915760 C C C C C C C C T T T T C C C C C C C C
16 chr16_16921897 0 16921897 T T C C C C C C C C C C C C C C C C C C
16 chr16_16923718 0 16923718 G G G G G G G G G G G G G G G G A G G G
16 chr16_16925852 0 16925852 T T T T T T T T T T T T A T T T T T T T
16 chr16_16932083 0 16932083 T T C C C C T T T T T T T T T T T T T T
16 chr16_16936240 0 16936240 A A A A A A A A C C C C A A A A A A A A
16 chr16_16942253 0 16942253 A A A A A A A A A A A A A A A A G G A A
16 chr16_16949644 0 16949644 G G A A A A G G A A A A A A A A A A A A
16 chr16_16951188 0 16951188 G G A A G G G G G G G G G G G G G G G G
16 chr16_16954613 0 16954613 C C C C C C C C C C C C G G C C C C C C
16 chr16_16956496 0 16956496 C C C C C C C C A A A A C C C C C C C C
16 chr16_16962876 0 16962876 A A C C C C A A A A A A A A A A A A A A
16 chr16_16963011 0 16963011 A A A A A A A A A A A A A A A A A C A A
16 chr16_16966713 0 16966713 G G G G G G G G G G G G A A A A A A G G
16 chr16_16975138 0 16975138 C C C C T T C C C C C C C C C C C C C C
16 chr16_16975311 0 16975311 G G G G G G G G G G G G G G G G C G G G
16 chr16_16977358 0 16977358 C C C C C C C C C C C C T T T T C C C C
16 chr16_16978519 0 16978519 G G G G G G G G G G A G G G G G G G G G
16 chr16_16979305 0 16979305 T T T T T T T T T T G T T T T T T T T T
16 chr16_16980020 0 16980020 A A A A A A A A A A A C A A A A A A A A
16 chr16_16984878 0 16984878 T T T T T T C C T T T T T T T T T T T T
16 chr16_16987585 0 16987585 T T T T T T T T C T T T T T T T T T T T
16 chr16_16999240 0 16999240 T T T T T T T T T T T T T T T T G G T T
16 chr16_17004924 0 17004924 G G C C C C G G C C C C C C C C C C G G
16 chr16_17009266 0 17009266 A A G G A A A A A A A A A A A A A A A A
16 chr16_17016562 0 17016562 G G G G G G G G G G G G G G G G G T G G
16 chr16_17021077 0 17021077 C C C C C C C C C C C C C C C C T T C C
16 chr16_17027449 0 17027449 T T T T T T T T C C C C T T T T T T T T
16 chr16_17029923 0 17029923 A A C C C C C C C C C C C C C C C C C C
16 chr16_17034271 0 17034271 C C T T T T C C C C C C C C C C C C C C
16 chr16_17039384 0 17039384 G T G G G G T T G G G G G G G G G G T T
16 chr16_17045597 0 17045597 C C C C C C C C C G C C C C C C C C C C
16 chr16_17054652 0 17054652 G G G G G G G G G G G G G G G G A G G G
16 chr16_17056066 0 17056066 G G T T T T G G T T T T T T T T T T G G
16 chr16_17063127 0 17063127 C C C C C C C C C C C C C C C C C T C C
16 chr16_17065485 0 17065485 G G G G G G G G A G G G G G G G G G G G
16 chr16_17067007 0 17067007 C C C C C C C C C C C C A C C C C C C C
16 chr16_17072228 0 17072228 C C C C C C C C C C C C C T C C C C C C
16 chr16_17077345 0 17077345 C C C C C C C C T T T T C C C C C C C C
16 chr16_17080252 0 17080252 C C C C C C C C C T C T C C C C C C C C
16 chr16_17089291 0 17089291 A A A A A A A A A A A A T T A A A A A A
16 chr16_17091813 0 17091813 C C C C C C C C C C C C C C C C T T C C
16 chr16_17100605 0 17100605 G G G G G G G G A G A G G G G G G G G G
16 chr16_17109698 0 17109698 G G G G G G G G G G G G G G A G G G G G
16 chr16_17110080 0 17110080 G G G G A A G G G G G G G G G G G G G G
16 chr16_17112808 0 17112808 G G G G G G G G G G A G G G G G G G G G
16 chr16_17115000 0 17115000 C C C C A A C C C C C C C C C C C C C C
16 chr16_17121772 0 17121772 A A A A C C A A A A A A A A A A A A A A
16 chr16_17125043 0 17125043 C C C C C C C C C C C C C C C C C T C C
16 chr16_17127834 0 17127834 A A A A A A A A G G G G A A A A A A A A
16 chr16_17130385 0 17130385 A G G G G G G G G G G G G G G G G G G G
16 chr16_17131135 0 17131135 G G G G G G G G G G G G G G A A G G G G
16 chr16_17131384 0 17131384 A C C C A A C C A A A A A A A A A A A A
16 chr16_17135091 0 17135091 G G G G G G A A G G G G G G G G G G G G
16 chr16_17146848 0 17146848 G G G G G G G G G G G G A G G G G G G G
16 chr16_17147944 0 17147944 A A A A A A A A A A A A G G A A A A A A
16 chr16_17151556 0 17151556 G G A G G G G G G G G G G G G G G G G G
16 chr16_17155548 0 17155548 C C C C C C C C C C C C T T C C C C C C
16 chr16_17155684 0 17155684 A A C C A A A A A A A A A A A A A A A A
16 chr16_17157248 0 17157248 T T A A A A T T A A A A A T A A A A T T
16 chr16_17159435 0 17159435 A T T T T T T T T T T T T T T T T T A A
16 chr16_17175794 0 17175794 G G G G G G G G A A A G G G G G G G G G
16 chr16_17180961 0 17180961 C C C C C C C C C C C T C C C C C C C C
16 chr16_17186196 0 17186196 C C T T T T C C C C C C C C C C T T C C
16 chr16_17190883 0 17190883 G G G G G G G G G G G G A G G G G G G G
16 chr16_17192656 0 17192656 G G G G G G A G G G G G G G G G G G G G
16 chr16_17210810 0 17210810 G G G G G G G G G G G G G G G G G T G G
16 chr16_17218098 0 17218098 C C A A C C C C C C C C C C C C C C C C
16 chr16_17220068 0 17220068 T T T T T T T T C T C T T T T T T T T T
16 chr16_17220719 0 17220719 G G G G G G G G A G A G G G G G G G G G
16 chr16_17222155 0 17222155 G G G G G G G G C G C G G G G G G G G G
16 chr16_17223994 0 17223994 C C C C C C C C C T C T C C C C C C C C
16 chr16_17225204 0 17225204 G G C C C C G G G G G G G G G G C C G G
16 chr16_17227365 0 17227365 C C C C C C C C T T T T C C C C C C C C
16 chr16_17228896 0 17228896 A A A A A A A A T T T T A A A A A A A A
16 chr16_17230069 0 17230069 C C T T T T C C C C C C C C C C C C C C
16 chr16_17232626 0 17232626 G G A A A A G G G G G G G G G G G G G G
16 chr16_17234338 0 17234338 A A G G G G A A A A A A A A G G A A A A
16 chr16_17239513 0 17239513 T T T T T T T T G G G G T T T T T T T T
16 chr16_17247647 0 17247647 C C C C C C C C C C C C C C C T C C C C
16 chr16_17257141 0 17257141 C C C C C C C C T T T T C C C C C C C C
16 chr16_17259346 0 17259346 C C C C T T C C C C C C C C C C C C C C
16 chr16_17270568 0 17270568 C C C C C C C C C C C C C C C C T T C C
16 chr16_17272116 0 17272116 C C C C T T C C C C C C C C C C C C C C
16 chr16_17274123 0 17274123 G G G G G G G G G G A G G G G G G G G G
16 chr16_17276247 0 17276247 G G G G G G G G G G G G G G G G A A G G
16 chr16_17283027 0 17283027 G G G G G G G G A G G G G G G G G G G G
16 chr16_17290684 0 17290684 G G G G G G G G G G G G A G G G G G G G
16 chr16_17295805 0 17295805 C C C C C C C C C T T T C C C C C C C C
16 chr16_17299486 0 17299486 A A A A A A A A G G G G A A A A A A A A
16 chr16_17302852 0 17302852 T T T T T T T T C C C C T T T T T T T T
16 chr16_17304450 0 17304450 A A A A A A A A A A A A A A A C A A A A
16 chr16_17306298 0 17306298 C C C C C C C C T T C C C C C C C C C C
16 chr16_17308599 0 17308599 C C C C C C C C C C C C C C C T C C C C
16 chr16_17310487 0 17310487 C C T T T T C C C C C C C C C C C C C C
16 chr16_17312872 0 17312872 A A A A A A A A A A A A G G A A A A A A
16 chr16_17318257 0 17318257 C C C C C C C C A A A A C C C C C C C C
16 chr16_17320795 0 17320795 A A A A A A A A A A A A A A A G A A A A
16 chr16_17323076 0 17323076 T T T T T T T T T T T T C C C T C C T T
16 chr16_17331244 0 17331244 C T T T T T C T T T T T T T C T T T T T
16 chr16_17336681 0 17336681 C C T T T T C C T T T T T T T T T T C C
16 chr16_17337515 0 17337515 C C C T C C C C C C C C C C C C C C C C
16 chr16_17339690 0 17339690 G G G G G G A G G G G G G G G G G G G G
16 chr16_17350828 0 17350828 A A G G A A A A A A A A A A A A A A A A
16 chr16_17352732 0 17352732 G G A G A A G G G G G G G G G G G G G G
16 chr16_17363298 0 17363298 G G G G A A G G G G G G G G G G G G G G
16 chr16_17371039 0 17371039 G G A G G G G G G G G G G G G G G G G G
16 chr16_17375452 0 17375452 G G G G G G G G G G G G A A G G G G G G
16 chr16_17377522 0 17377522 G G G G G G G G A A A A G G G G G G G G
16 chr16_17387835 0 17387835 C C C C C C C C C C C C C G C C C C C C
16 chr16_17389686 0 17389686 G G G G G G G G C C C C G G G G G G G G
16 chr16_17398783 0 17398783 C C C C C C C C T T T T C C C C C C C C
16 chr16_17398889 0 17398889 A A A A A A A A A A A A C C A C C C A A
16 chr16_17399440 0 17399440 C C C C C C T T C C C C C C C C C C C C
16 chr16_17408555 0 17408555 A A A A A A A A C C C C A A A A A A A A
16 chr16_17412245 0 17412245 T T A A T T T T T T T T T T T T T T T T
16 chr16_17420998 0 17420998 T T T T T T T T T T T T T T T T C C T T
16 chr16_17429850 0 17429850 A A A A T T A A A A A A A A A A A A A A
16 chr16_17440504 0 17440504 T T T T T T T T G G G G T T T T T T T T
16 chr16_17442934 0 17442934 G G T T G G G G G G G G G G G G G G G G
16 chr16_17449550 0 17449550 T T T T T T T T T T T T T T T T C T T T
16 chr16_17449934 0 17449934 A A A A A A A A A A A A T T T T A A A A
16 chr16_17458101 0 17458101 T T T T T T T T C C C C T T T T T T T T
16 chr16_17466830 0 17466830 A A A G A A A A A A A A A A A A A A A A
16 chr16_17468709 0 17468709 T T T T T T T T C C C C T T T T T T T T
16 chr16_17473201 0 17473201 G G G G G G A A G G G G G G G G G G G G
16 chr16_17484843 0 17484843 T T T T T T T T C C C C T T T T T T T T
16 chr16_17488105 0 17488105 T T C C C C C C C C C C C C C C C C C C
16 chr16_17491036 0 17491036 A A A A T T A A A A A A A A A A A A A A
16 chr16_17491459 0 17491459 T T T T T T T T T T T T T T T T C T T T
16 chr16_17501784 0 17501784 T T T T G G T T T T T T T T T T T T T T
16 chr16_17502989 0 17502989 G G G G G G G G C G G G G G G G G G G G
16 chr16_17507317 0 17507317 A A A A A A A A A A A A A A A T A A A A
16 chr16_17507398 0 17507398 C C C C C C C C A A A A C C C C C C C C
16 chr16_17510367 0 17510367 G G G G G G G G G G G G G G G G C G G G
16 chr16_17510505 0 17510505 G G T T T T G G T T T T T T T T T T G G
16 chr16_17511790 0 17511790 A A A A G G A A A A A A A A A A A A A A
16 chr16_17520206 0 17520206 G G G G G G A A G G G G G G G G G G G G
16 chr16_17524384 0 17524384 C C C C C C C C C C C C C C C C C T C C
16 chr16_17526273 0 17526273 G G G G G G G G G G G G G G G G A A G G
16 chr16_17527193 0 17527193 G G A A G G G G G G G G G G G G G G G G
16 chr16_17528600 0 17528600 G G A A A A A A G G G G A A A A A A G G
16 chr16_17535813 0 17535813 T T T T T T T T T T C T T T T T T T T T
16 chr16_17536819 0 17536819 G G G G T T G G G G G G G G G G G G G G
16 chr16_17541708 0 17541708 A G G G G G G G G G G G G G A G G G G G
16 chr16_17545731 0 17545731 C C C C C C C C C C C C C C C C C T C C
16 chr16_17548010 0 17548010 C C C C C C C C T T T T C C C C C C C C
16 chr16_17550952 0 17550952 G G G G A A G G G G G G G G G G G G G G
16 chr16_17556742 0 17556742 G G G G G G G G G G G G G G A A G G G G
16 chr16_17563890 0 17563890 G G G G G G G G C C C C G G G G G G G G
16 chr16_17571387 0 17571387 G G G G G G G G G T G T G G G G G G G G
16 chr16_17576239 0 17576239 C C C C C C C T C C C C C C C C C C C C
16 chr16_17579798 0 17579798 C C C C C C C C C C C T C C C C C C C C
16 chr16_17585756 0 17585756 C C C C C C C C T T T T C C C C C C C C
16 chr16_17586613 0 17586613 T T T T T T C T T T T T T T T T T T T T
16 chr16_17588568 0 17588568 T T T T T T T T G T G T T T T T T T T T
16 chr16_17589167 0 17589167 C C C C C C C C C T C T C C C C C C C C
16 chr16_17592063 0 17592063 C C C C T T C C C C C C T T T T T T C C
16 chr16_17592667 0 17592667 G G G G G G G G A G A G G G G G G G G G
16 chr16_17600611 0 17600611 A A A A A A A A G G G G A A A A A A A A
16 chr16_17601665 0 17601665 T T T T T T T T T T T T T T A T T T T T
16 chr16_17604288 0 17604288 C C T T T T T T T T T T T T C C T T T T
16 chr16_17604427 0 17604427 C C C C C C C C C G C C C C C C C C C C
16 chr16_17606029 0 17606029 C C G G G G C C C C C C C C C C C C C C
16 chr16_17606175 0 17606175 A A A A A A A G A A A A A A A A A A A A
16 chr16_17608138 0 17608138 T T G G G G T T T T T T T T T T T T T T
16 chr16_17612528 0 17612528 A A A A A A A A G G G G A A A A A A A A
16 chr16_17619766 0 17619766 G G G G G G G G G G G G A G G G G G G G
16 chr16_17625655 0 17625655 C C C C C C A C C C C C C C C C C C C C
16 chr16_17629605 0 17629605 T T G G G G T T T T T T T T T T T T T T
16 chr16_17632118 0 17632118 C C C T C C C C C C C C C C C C C C C C
16 chr16_17636291 0 17636291 C C C C C C C C C C C C C G C C C C C C
16 chr16_17647453 0 17647453 C C C C C C C C C C C C C C A A C C C C
16 chr16_17648609 0 17648609 G G G G G G G G G G G G G G A G G G G G
16 chr16_17649129 0 17649129 A A A A G G A A A A A A A A A A A A A A
16 chr16_17650607 0 17650607 C C C C C C C C C C C C C T C C C C C C
16 chr16_17655564 0 17655564 G G G G G G A G G G G G G G G G G G G G
16 chr16_17659217 0 17659217 C C C C C C C C A A A A C C C C C C C C
16 chr16_17664477 0 17664477 A A C C A A A A A A A A A A A A A A A A
16 chr16_17665652 0 17665652 C C C C C C C C C C C C C G C C G G C C
16 chr16_17665959 0 17665959 A A A A A A A A C C C C A A A A A A A A
16 chr16_17669135 0 17669135 G G G G G G G G A G G G G G G G G G G G
16 chr16_17673110 0 17673110 A A A A A A A A A A A A A A G G A A A A
16 chr16_17680587 0 17680587 C C C C C C C C C C C C C C C T C C C C
16 chr16_17691496 0 17691496 C C C C C C C C T T C T C C C C C C C C
16 chr16_17692858 0 17692858 A A A A A A A A C C C C A A A A A A A A
16 chr16_17707989 0 17707989 G G G G G G G G G G A G G G G G G G G G
16 chr16_17708460 0 17708460 C C C C C C C C C T C C C C C C C C C C
16 chr16_17712890 0 17712890 G G A A G G G G G G G G G G G G G G G G
16 chr16_17734468 0 17734468 T T G T T T T T T T T T T T T T T T T T
16 chr16_17734796 0 17734796 A A A A A A C C A A A A A A A A A A A A
16 chr16_17735284 0 17735284 C C C C T T C C C C C C C C C C C C C C
16 chr16_17737649 0 17737649 G G G G G G G G G G G G G G A A G G G G
16 chr16_17742509 0 17742509 C C C C G G C C C C C C C C C C C C C C
16 chr16_17745416 0 17745416 G G A A G G G G G G G G G G G G G G G G
16 chr16_17751256 0 17751256 C C C C C C C C C C C C C C C T C C C C
16 chr16_17751766 0 17751766 C C C C C C C C C C C C A C C C C C C C
16 chr16_17753012 0 17753012 G G G G C C G G G G G G G G G G G G G G
16 chr16_17754219 0 17754219 G G G G G G G G G G A G G G G G G G G G
16 chr16_17755891 0 17755891 C C C C C C C C C C C C C T C C C C C C
16 chr16_17757920 0 17757920 T T T T T T T T C C C C T T T T T T T T
16 chr16_17762923 0 17762923 G G A G A A G G A A A A A A A A A A G G
16 chr16_17766631 0 17766631 G G G G G G G G G G G G T T G G G G G G
16 chr16_17771346 0 17771346 C C C T T T C C C C C C C C C C C C C C
16 chr16_17779241 0 17779241 G G G G G G G G G G G G A G G G G G G G
16 chr16_17781749 0 17781749 T T T T T T T T T T T T C T T T C C T T
16 chr16_17787013 0 17787013 C C C C C C C C C C C T C C C C C C C C
16 chr16_17788825 0 17788825 G G A A G G G G G G G G G G G G G G G G
16 chr16_17790771 0 17790771 G G G G G G G G A A A A G G G G G G G G
16 chr16_17792592 0 17792592 C C C C G G G G G G G G G G G G G G C C
16 chr16_17795897 0 17795897 T T T T T T T T T T T T C C T T T T T T
16 chr16_17800811 0 17800811 G G G G G G G G A A A A G G G G G G G G
16 chr16_17801361 0 17801361 G G G G G G G G A A A A G G G G G G G G
16 chr16_17804997 0 17804997 T T T T T T T T T T T T T T C T T T T T
16 chr16_17805584 0 17805584 G G G G G G G G G G G G G G G G A A G G
16 chr16_17806621 0 17806621 C C C C C C C C T T T T C C C C C C C C
16 chr16_17810104 0 17810104 C C C C C C C C C C C C C C C C A C C C
16 chr16_17816660 0 17816660 C C C C C C C C C C C C T T C C C C C C
16 chr16_17818361 0 17818361 G G G G A A G G G G G G G G G G G G G G
16 chr16_17819671 0 17819671 C T C C C C C T C C C C C C C C C C T T
16 chr16_17824412 0 17824412 C C C C C C C C T T T T C C C C C C C C
16 chr16_17829265 0 17829265 G G G G G G G G G G G G G G A A G G G G
16 chr16_17830188 0 17830188 G G G G G G G G A A A A G G G G G G G G
16 chr16_17831057 0 17831057 G G G G G G G G G G G G G G A A G G G G
16 chr16_17838893 0 17838893 G G G G G G G G G G G G G G A A A A G G
16 chr16_17842701 0 17842701 T T T T T T T T T T T T G G G G G G T T
16 chr16_17844729 0 17844729 T T T T T T T T T T T T T T C C T T T T
16 chr16_17845509 0 17845509 A A G G G G A A A A A A G G G G G G A A
16 chr16_17846461 0 17846461 G G G G G G G G G G G G G G G G A A G G
16 chr16_17846883 0 17846883 G T T T T T G G T T T T T T T T T T G G
16 chr16_17848818 0 17848818 C C C C C C C C C C C C G G G G G G C C
16 chr16_17850604 0 17850604 G G A A A A G G G G G G G G G G G G G G
16 chr16_17850651 0 17850651 G G G G G G G G G G G G C G G G G G G G
16 chr16_17861366 0 17861366 T T T T T T T T A A A A T T T T T T T T
16 chr16_17864777 0 17864777 G G A A A A A A A A A A A A A A A A G G
16 chr16_17868562 0 17868562 T T T T T T T T T T T T T T T T A A T T
16 chr16_17871069 0 17871069 C C C C C C C C C C C C C C C T C C C C
16 chr16_17881282 0 17881282 G G C G G G G G G G G G G G G G G G G G
16 chr16_17883859 0 17883859 G G G G G G G G G G G G G G G G T T G G
16 chr16_17886572 0 17886572 T T T T T T T T G G G G T T T T T T T T
16 chr16_17903198 0 17903198 A A A A A A A A A A A A A A A G A A A A
16 chr16_17905987 0 17905987 A A A A A A A A G G G G A A A A A A A A
16 chr16_17907643 0 17907643 C C G G G G G G G G G G G G G G G G C C
16 chr16_17913388 0 17913388 C C C C A C C C C C C C C C C C C C C C
16 chr16_17914959 0 17914959 G G G G G G G G G G G G A G G G G G G G
16 chr16_17916706 0 17916706 C C C C C C C C C C C C C C T T C C C C
16 chr16_17918461 0 17918461 A A A A A A A A A A A A A A A A A G A A
16 chr16_17921147 0 17921147 T T T T T T T T A A A A T T T T T T T T
16 chr16_17922434 0 17922434 G G G G G G G G G G G G G G A G G G G G
16 chr16_17945614 0 17945614 A A T T A A A A A A A A A A A A A A A A
16 chr16_17955815 0 17955815 T T T T T T T T T T T T T T A A T T T T
16 chr16_17957629 0 17957629 A A A A A A A A A A A A T T A A A A A A
16 chr16_17966987 0 17966987 T T C C C C T T T T T T T T T T T T T T
16 chr16_17967733 0 17967733 A A A A A A A A A G A A A A A A A A A A
16 chr16_17975565 0 17975565 T T T T T T T T T T T T T T T T G T T T
16 chr16_17979988 0 17979988 G G G G A A G G A A A A A A A A A A G G
16 chr16_17985847 0 17985847 G G G G G G G G G G G G G G A A G G G G
16 chr16_17987483 0 17987483 G G G G G G C G G G G G G G G G G G G G
16 chr16_17987493 0 17987493 G G G G G G G G G G G G G G G G A A G G
16 chr16_17992428 0 17992428 A A G G A A A A A A A A A A A A A A A A
16 chr16_17994025 0 17994025 T T T T T T T T T T T T G G T T T T T T
16 chr16_17995655 0 17995655 C C C C C C C C C C A C C C C C C C C C
16 chr16_17997260 0 17997260 A A A A A A A A G G G G A A A A A A A A
16 chr16_18008150 0 18008150 C C C C C T C C C C C C C C C C C C C C
16 chr16_18013362 0 18013362 T T T T T T T T T T T T C C T T T T T T
16 chr16_18021067 0 18021067 C C T T C T C C C C C C C C C C C C C C
16 chr16_18023962 0 18023962 A A A A A G A A A A A A A A A A A A A A
16 chr16_18029045 0 18029045 C C C C C C C C C C C C C C A C C C C C
16 chr16_18030372 0 18030372 G G G G G G G G A A A A G G G G G G G G
16 chr16_18031004 0 18031004 T T T T T T T T C C C C T T T T T T T T
16 chr16_18034276 0 18034276 G G A A A G G G G G G G G G G G G G G G
16 chr16_18039780 0 18039780 A A A T A A A A A A A A A A A A A A A A
16 chr16_18042795 0 18042795 G G A G G G G G G G G G G G G G G G G G
16 chr16_18045523 0 18045523 C C C C C C C C C C C T C C C C C C C C
16 chr16_18054982 0 18054982 A A A A A A A A G G G G A A A A A A A A
16 chr16_18055034 0 18055034 C C C C C C C T C C C C C C C C C C C C
16 chr16_18058787 0 18058787 C C C C C C C C T T T T C C C C C C C C
16 chr16_18061457 0 18061457 G G G G G G G G A A A A G G G G G G G G
16 chr16_18062568 0 18062568 C C C C C C C T C C C C C C C C C C C C
16 chr16_18062994 0 18062994 T T T T T T T T C C T T T T T T T T T T
16 chr16_18063642 0 18063642 C C C C C C C C C C C C T T C C C C C C
16 chr16_18064010 0 18064010 C C T T C C C C C C C C C C C C C C C C
16 chr16_18065318 0 18065318 T T T T T T T T T T T T C C T T T T T T
16 chr16_18066472 0 18066472 C C C C C C C C C C C C C T C C C C C C
16 chr16_18066506 0 18066506 G G G G G G G G G G G G A G G G G G G G
16 chr16_18066681 0 18066681 G G A A G G G G G G G G G G G G G G G G
16 chr16_18075512 0 18075512 G G C C C C C C C C C C C C C C C C C C
16 chr16_18081433 0 18081433 G G G G A G G G G G G G G G G G G G G G
16 chr16_18088010 0 18088010 G G G G G G G G G G G G A G G G G G G G
16 chr16_18095288 0 18095288 T T T T C T T T T T T T T T T T T T T T
16 chr16_18098153 0 18098153 A A G G G G A A A A A A A A A A A A A A
16 chr16_18099483 0 18099483 T T T T C T T T T T T T T T T T T T T T
16 chr16_18099695 0 18099695 A A A A A A A A A G A A A A A A A A A A
16 chr16_18099941 0 18099941 C C C C C C C C C C C C C C C C T T C C
16 chr16_18100454 0 18100454 C C C C C C C C T T T T C C C C C C C C
16 chr16_18102234 0 18102234 T T T T T T C T T T T T T T T T T T T T
16 chr16_18102607 0 18102607 A A A A A A A A A A A A G G A A G G A A
16 chr16_18109100 0 18109100 G G G G G G G G G G A G G G G G G G G G
16 chr16_18109392 0 18109392 G G A A G G G G G G G G G G G G G G G G
16 chr16_18117801 0 18117801 C C C C C C C C C C C C C T C C C C C C
16 chr16_18124058 0 18124058 C C T T C T C C C C C C C C C C T T C C
16 chr16_18124452 0 18124452 C C C C C C C C G G G G C C C C C C C C
16 chr16_18125106 0 18125106 C C C T C C C C C C C C C C C C C C C C
16 chr16_18125751 0 18125751 C C C C C C C C C C C C C T C C C C C C
16 chr16_18126201 0 18126201 C C T T T T C C C C C C C C C C C C T T
16 chr16_18128700 0 18128700 G G G G G G G G G G G G G G C C G G G G
16 chr16_18131732 0 18131732 A A A A A G A A A A A A A A A A A A A A
16 chr16_18136642 0 18136642 G G A A A A G G A A A A A A A A A A G G
16 chr16_18139380 0 18139380 T T T T T T T T A A A A T T T T T T T T
16 chr16_18143666 0 18143666 A A A A A A A A A A A A A G A A A A A A
16 chr16_18154009 0 18154009 T T T T A T T T T T T T T T T T T T T T
16 chr16_18156287 0 18156287 A A A A A A A A G G G G A A A A A A A A
16 chr16_18156362 0 18156362 G G G G G G G G A A A A G G G G G G G G
16 chr16_18162562 0 18162562 T T T T T T T T C C C C C C C C T T T T
16 chr16_18163950 0 18163950 A A A A A A A A A A A A A A A A G G A A
16 chr16_18164438 0 18164438 G G G G G G G G A A A A G G G G G G G G
16 chr16_18164934 0 18164934 C C C C C C C C C C C C C C C C T T C C
16 chr16_18164958 0 18164958 C C T T C C C C C C C C C C C C C C C C
16 chr16_18166097 0 18166097 A A A A A G A A A A A A A A A A A A A A
16 chr16_18173634 0 18173634 T T T T T T C C T T T T T T T T T T T T
16 chr16_18175410 0 18175410 A A A A A A A A G G G G A A A A A A A A
16 chr16_18177164 0 18177164 T T T T T T T T C C C C T T T T T T T T
16 chr16_18178132 0 18178132 C C C C C C C C C C C C C C G G C C C C
16 chr16_18179436 0 18179436 T T T T T T T T C C C T T T T T T T T T
16 chr16_18180977 0 18180977 C C C C C C C C C T C C C C C C C C C C
16 chr16_18199870 0 18199870 C C C C C T C C C C C C C C C C C C C C
16 chr16_18202981 0 18202981 G G G G G G G G A A A A G G G G G G G G
16 chr16_18203337 0 18203337 G G G G G G G G G G G G G G A A A A G G
16 chr16_18203816 0 18203816 C C C C C C C C T T T T C C C C C C C C
16 chr16_18204836 0 18204836 G G G G G G G G A A G G G G G G G G G G
16 chr16_18211783 0 18211783 G G G G A G G G G G G G G G G G G G G G
16 chr16_18211992 0 18211992 C C C C C C C C T T T T C C C C C C C C
16 chr16_18213828 0 18213828 T T C C C C C C C C C C C C C C C C C C
16 chr16_18218685 0 18218685 T T C C C T T T T T T T T T T T T T T T
16 chr16_18220643 0 18220643 T T T T T T C T T T T T T T T T T T T T
16 chr16_18220843 0 18220843 T T T T T T T T C C C C T T T T T T T T
16 chr16_18222411 0 18222411 G G G G G G G G A A A A G G G G G G G G
16 chr16_18229899 0 18229899 G G G G G G G G T T T T G G G G G G G G
16 chr16_18231387 0 18231387 C C C C C C C C C C C C C T C C C C C C
16 chr16_18236966 0 18236966 C C C C C C C C C C C C C C T T C C C C
16 chr16_18245155 0 18245155 C C C C C C C C C C C C A C C C C C C C
16 chr16_18245843 0 18245843 G G G G G G G G G G G G G G A A G G G G
16 chr16_18247756 0 18247756 G G G G G G G G A A A A G G G G G G G G
16 chr16_18254808 0 18254808 T T C C C C C C T T T T C C C C C C T T
16 chr16_18264513 0 18264513 A A G G G G A G G G G G G G G G G G A A
16 chr16_18266734 0 18266734 A A A A A A A A G G G G A A A A A A A A
16 chr16_18269982 0 18269982 T T C T T T T T T T T T T T T T T T T T
16 chr16_18276459 0 18276459 G G G G G G G G G G G G G G G G A G G G
16 chr16_18276469 0 18276469 C C C C C C C C T T T T C C C C C C C C
16 chr16_18280171 0 18280171 G G G G G G G G G G A G G G G G G G G G
16 chr16_18284691 0 18284691 T T T T T T T T C T T T T T T T T T T T
16 chr16_18291482 0 18291482 C C C C C C C C C C C C C T C C C C C C
16 chr16_18293593 0 18293593 C C C C C C C C G G G G C C C C C C C C
16 chr16_18300610 0 18300610 C C C C C C C C T T T T C C T T C C C C
16 chr16_18301874 0 18301874 A A A C A A A A A A A A A A A A A A A A
16 chr16_18302891 0 18302891 A A A A A A G G A A A A A A A A A A A A
16 chr16_18312409 0 18312409 A A A A A A A A A A A A A A A A G G A A
16 chr16_18314437 0 18314437 G G G G G G G G A A A A G G G G G G G G
16 chr16_18315821 0 18315821 A C C C C C C C C C C C C C C C C C A A
16 chr16_18317922 0 18317922 T T T T T T T T G T T T T T T T T T T T
16 chr16_18328160 0 18328160 G G G G G G G G G G G G G G G G T T G G
16 chr16_18329918 0 18329918 G G G G G G G G A A A A G G G G G G G G
16 chr16_18331201 0 18331201 G G G G G G G G A A A A G G G G G G G G
16 chr16_18347542 0 18347542 T T T T T T T T G G G G T T T T T T T T
16 chr16_18349958 0 18349958 T T T T T T T T C C C C T T T T T T T T
16 chr16_18350440 0 18350440 G G G G G G G G A A A A G G G G G G G G
16 chr16_18350926 0 18350926 A A A A A A A A T T T T A A A A A A A A
16 chr16_18354050 0 18354050 A A A A A A A A G G G G A A A A A A A A
16 chr16_18358213 0 18358213 G G G G G T G G G G G G G G G G G G G G
16 chr16_18364780 0 18364780 G G G G G G G G G G G G A G G G G G G G
16 chr16_18370559 0 18370559 G G A A A A G G A A A A G G G G G G G G
16 chr16_18373832 0 18373832 A A A A A A A A A A A A A G A A A A A A
16 chr16_18374880 0 18374880 C C A A A A C C A A A A A A A A A A C C
16 chr16_18380574 0 18380574 G G T T G G G G G G G G G G G G G G G G
16 chr16_18381212 0 18381212 T T T T T T T T G G G G T T T T T T T T
16 chr16_18394065 0 18394065 C C C C C G C C C C C C C C C C C C C C
16 chr16_18394698 0 18394698 C C C T C C C C C C C C C C C C C C C C
16 chr16_18401419 0 18401419 G G A G G G G G G G G G G G G G G G G G
16 chr16_18401951 0 18401951 C C C C C C C C C C C C C C C C T T C C
16 chr16_18402907 0 18402907 T T T T T T T T T T T T G T T T T T T T
16 chr16_18403687 0 18403687 C C C C C T C C C C C C C C C C C C C C
16 chr16_18404614 0 18404614 T T T T T T T T T T T T T T T T C C T T
16 chr16_18422466 0 18422466 C C T T C C C C C C C C C C C C C C C C
16 chr16_18428058 0 18428058 A A A A A A A A A A A A G G A A A A A A
16 chr16_18428912 0 18428912 G G G G G G A G G G G G G G G G G G G G
16 chr16_18433112 0 18433112 C C C C C C C C C C C C C T T T C C C C
16 chr16_18435837 0 18435837 C C C C C C C C T T T T C C C C C C C C
16 chr16_18439066 0 18439066 A A A A A A A A G G G G A A A A A A A A
16 chr16_18439198 0 18439198 A A A A A A A A A A A A A G A A A A A A
16 chr16_18439526 0 18439526 C C C C C C C C T T T T C C C C C C C C
16 chr16_18444543 0 18444543 A A A A A A A A A A A A C C A A C C A A
16 chr16_18454033 0 18454033 T T T T T T A A T T T T T T T T T T T T
16 chr16_18455408 0 18455408 T T T T T T T T T T T T T T T T G G T T
16 chr16_18457422 0 18457422 A A A A A A A A A A A A A A A A G G A A
16 chr16_18459085 0 18459085 T T C T T T T T T T T T T T T T T T T T
16 chr16_18471437 0 18471437 C C C C C C C C C C C C C C T T C C C C
16 chr16_18488054 0 18488054 A A A A A A A A A A A A A A A A A T A A
16 chr16_18490042 0 18490042 C C C C C C C C C C C C C T C C C C C C
16 chr16_18491492 0 18491492 A A A A A A A A A A A A A C A A A A A A
16 chr16_18503851 0 18503851 A G A A A A A A A A A A A A A A A A A A
16 chr16_18510419 0 18510419 C C C G C C C C C C C C C C C C C C C C
16 chr16_18511893 0 18511893 G G A A A A G G A A A A A A A A A A A A
16 chr16_18512753 0 18512753 T T T T T T T T C C C C T T T T T T T T
16 chr16_18513312 0 18513312 T T T T T T T T C C C C T T T T T T T T
16 chr16_18516124 0 18516124 G G A A A A G G A A A A A A A A A A A A
16 chr16_18518017 0 18518017 T T T T T T T T C C C C T T T T T T T T
16 chr16_18519441 0 18519441 G G G G G G G G A A A A G G G G G G G G
16 chr16_18520642 0 18520642 A A A A A A A A A C A A A A A A A A A A
16 chr16_18521608 0 18521608 G G G G G G G G G G G G A G A A G G G G
16 chr16_18522857 0 18522857 G G G G G G G G G G G G G T G G G G G G
16 chr16_18523639 0 18523639 C T C C C C T T C C C C C C C C C C C C
16 chr16_18525053 0 18525053 A A A A A A A A C C C C A A A A A A A A
16 chr16_18531151 0 18531151 G G A A A A G G G G G G G G A A G G G G
16 chr16_18532350 0 18532350 C C C C C C C C C C C C C C C C T T C C
16 chr16_18535313 0 18535313 C C C C C C C C C C C C T T C C C C C C
16 chr16_18536160 0 18536160 G G A A A A G G A A A A A A A A A A G G
16 chr16_18536622 0 18536622 C C C C T T C C C C C C C C C C C C C C
16 chr16_18542373 0 18542373 T T G G G G T T G G G G G G G G G G T T
16 chr16_18545328 0 18545328 T T T T T T T T G G G G T T T T T T T T
16 chr16_18546043 0 18546043 C C T T C C C C C C C C C C C C C C C C
16 chr16_18546739 0 18546739 C C C C C C C C C T C C C C C C C C C C
16 chr16_18558328 0 18558328 C G C C C C C C C C C C C C C C C C C C
16 chr16_18559097 0 18559097 C C C C C C C T C C C C C C C C C C C C
16 chr16_18559220 0 18559220 G G G G G G G G G G G G G G A G G G G G
16 chr16_18559541 0 18559541 C C C C C C A C C C C C C C C C C C C C
16 chr16_18572718 0 18572718 C C C C C C C C C C C C C T C C C C C C
16 chr16_18574860 0 18574860 A A A A A A A A C C C C A A A A A A A A
16 chr16_18578257 0 18578257 G G G G G G G G G G A G G G G G G G G G
16 chr16_18580681 0 18580681 A A A A G G A A A A A A A A A A A A A A
16 chr16_18581329 0 18581329 T T T T T T G T T T T T T T T T T T T T
16 chr16_18581888 0 18581888 A A A A A A A A A A A A A G A A A A A A
16 chr16_18585813 0 18585813 T T T T T T T T T T T T T T T T G G T T
16 chr16_18590417 0 18590417 G G G G G G G G A A A A G G G G G G G G
16 chr16_18597087 0 18597087 G G G G G G A G G G G G G G G G G G G G
16 chr16_18597861 0 18597861 A A A A A A A A A A A A A A A G A A A A
16 chr16_18603551 0 18603551 T T T T T T T T C T C T T T T T T T T T
16 chr16_18609866 0 18609866 G G G G G G A A G G G G G G G G G G G G
16 chr16_18611108 0 18611108 C C C C C C C C C C C T C C C C C C C C
16 chr16_18611717 0 18611717 A A A A A A A A A A A A A A A G A A A A
16 chr16_18615738 0 18615738 G G G G G G G G G G G G G G G G A A G G
16 chr16_18618704 0 18618704 C C C C C C C C T T T T C C C C C C C C
16 chr16_18624890 0 18624890 A A A A A A A A A A A A A A A A A C A A
16 chr16_18625835 0 18625835 G G G G G G G G G G G G G G C G G G G G
16 chr16_18635620 0 18635620 G G G G G G G G A A A A G G G G G G G G
16 chr16_18653327 0 18653327 C C C C C C C C C C C C C C C T C C C C
16 chr16_18654898 0 18654898 C C C C C C C C C C C C A C C C C C C C
16 chr16_18656519 0 18656519 A A A A A G A A A A A A A A A A A A A A
16 chr16_18658496 0 18658496 C C C C C C T T C C C C C C C C C C C C
16 chr16_18661637 0 18661637 C C C C C C C C C C C C C C C C T T C C
16 chr16_18663939 0 18663939 C C C C C C C T C C C C C C C C C C C C
16 chr16_18663954 0 18663954 A A G G G G A A A A A A G G G G G G A A
16 chr16_18663986 0 18663986 A A A A A A A A A A A G A A A A A A A A
16 chr16_18673032 0 18673032 T T T T T T T T T T T T A T T T T T T T
16 chr16_18674357 0 18674357 A A A A A A A A A A A A A A A T A A A A
16 chr16_18676471 0 18676471 T T T T T T T T T T T T C C C C C C T T
16 chr16_18682377 0 18682377 G G G G G G A G G G G G G G G G G G G G
16 chr16_18683575 0 18683575 G G G G G G G G T T T T G G G G G G G G
16 chr16_18692950 0 18692950 A A C C A C A A A A A A A A A A A A A A
16 chr16_18703853 0 18703853 G G G G G G G G A G G G G G G G G G G G
16 chr16_18706653 0 18706653 C T C C C C C C C C C C C C C C C C C C
16 chr16_18708565 0 18708565 C C C C C C C C C C C C T T C C T T C C
16 chr16_18714062 0 18714062 A A G G A A A A A A A A A A A A A A A A
16 chr16_18718759 0 18718759 G T T T T T T T T T T T T T T T T T T T
16 chr16_18720890 0 18720890 C C C C T T C C C C C C C C C C C C C C
16 chr16_18723581 0 18723581 A A A A A A A A A A A A G G G G G G A A
16 chr16_18724960 0 18724960 G G G G G G G G G T G G G G G G G G G G
16 chr16_18728118 0 18728118 T T C C C C T T C C C C C C C C C C T T
16 chr16_18731267 0 18731267 G G G G G G G G A A A A G G G G G G G G
16 chr16_18731837 0 18731837 A A A A A A A A G G G G A A A A A A A A
16 chr16_18737765 0 18737765 C C C C C C C C C T C C C C C C C C C C
16 chr16_18741898 0 18741898 G G A A A A G G A A A A A A A A A A G G
16 chr16_18741939 0 18741939 A A A A A A A A A A A T A A A A A A A A
16 chr16_18742515 0 18742515 T T T T T T T T C C C C T T T T T T T T
16 chr16_18746658 0 18746658 G G G G G G A G G G G G G G G G G G G G
16 chr16_18751959 0 18751959 C C C C C T C C C C C C C C C C C C C C
16 chr16_18759009 0 18759009 T T T T T T T T A A A A T T T T T T T T
16 chr16_18760184 0 18760184 A T T T T T T T T T T T T T T T T T A A
16 chr16_18768778 0 18768778 C C C C C C C C C C C C C C C T C C C C
16 chr16_18780102 0 18780102 A A C C C C A A A A A A A A A A A A A A
16 chr16_18790426 0 18790426 G G G G A G G G G G G G A G G G G G G G
16 chr16_18792927 0 18792927 C C C C C C C C C C C C C C G G C C C C
16 chr16_18796045 0 18796045 T T T T T T T T C C C C T T T T T T T T
16 chr16_18810975 0 18810975 G G G G G G G G A A A A G G G G G G G G
16 chr16_18813227 0 18813227 C T C C C C C C C C C C C C C C C C C C
16 chr16_18817315 0 18817315 G G G G G G G G C C C C G G G G G G G G
16 chr16_18819503 0 18819503 T T A T T T T T T T T T T T T T T T T T
16 chr16_18819726 0 18819726 C C C C C C C C C C C C C T C C C C C C
16 chr16_18821115 0 18821115 C C C C C C G G C C C C C C C C C C C C
16 chr16_18822151 0 18822151 A A A A G G A A A A A A A A A A A A A A
16 chr16_18824334 0 18824334 C C C C C C C C A A A A C C C C C C C C
16 chr16_18830638 0 18830638 A A A A A A A A A A A A A A T T A A A A
16 chr16_18831898 0 18831898 T T T T T T T T C C C C T T T T T T T T
16 chr16_18836459 0 18836459 T T T T T T T T T T T T T T G G T T T T
16 chr16_18850191 0 18850191 C C C C C C C C C C C C C C C C T T C C
16 chr16_18850630 0 18850630 A A A A A A A A A A A A A A A A C C A A
16 chr16_18855128 0 18855128 G G G G G G G G A A A A G G G G G G G G
16 chr16_18855675 0 18855675 A A A A A A A A A A A A A A A A G G A A
16 chr16_18856650 0 18856650 C C C C G G C C C C C C C C C C C C C C
16 chr16_18856875 0 18856875 C T C C C C C C C C C C C C C C C C T T
16 chr16_18858634 0 18858634 A A A A A A A A A A A A G G G G G G A A
16 chr16_18862524 0 18862524 G G G G G G G G G G G G G G G G A A G G
16 chr16_18868262 0 18868262 A G G G G G G G G G G G G G G G G G G G
16 chr16_18872246 0 18872246 T T C C T T T T T T T T T T T T T T T T
16 chr16_18877827 0 18877827 C C C C C C C C C C C C A A C C C C C C
16 chr16_18877914 0 18877914 T T T T T T T T T T T T G G T T T T T T
16 chr16_18880503 0 18880503 A A A A A A G G A A A A A A A A A A A A
16 chr16_18881286 0 18881286 T T T T T T T T T T T T C C T T T T T T
16 chr16_18886951 0 18886951 C C C C C C C C C C C C C C C C T T C C
16 chr16_18886996 0 18886996 G G G G G G G G G G G G A A A A A A G G
16 chr16_18888850 0 18888850 T T T T T T T T C C C C T T T T T T T T
16 chr16_18896551 0 18896551 G G A A A G G G G G G G G G G G G G G G
16 chr16_18897217 0 18897217 C C C C C C C C C C C C C C C C C T C C
16 chr16_18900883 0 18900883 G G G G G G G G A G A G G G G G G G G G
16 chr16_18905279 0 18905279 C C T T T T C T T T T T T T T T T T C C
16 chr16_18909407 0 18909407 A A A A A A A A A A A A A A A A A C A A
16 chr16_18911825 0 18911825 A A A A A A A A G G G G A A A A A A A A
16 chr16_18914695 0 18914695 C C C C C C C C A A A A C C C C C C C C
16 chr16_18922529 0 18922529 A A A A A A A A A A A A A A G G A A A A
16 chr16_18924400 0 18924400 T T T T T T T T T T T T T T T T G G T T
16 chr16_18930984 0 18930984 C C C C C C C C C C C C C C C C C G C C
16 chr16_18932476 0 18932476 A A A A A A A A A A A A A A G G A A A A
16 chr16_18935916 0 18935916 G G A G A G G G G G G G G G G G G G G G
16 chr16_18952939 0 18952939 A A A A A A A G A A A A A A A A A A A A
16 chr16_18959465 0 18959465 T T T T T T T T T T T T T T C T T T T T
16 chr16_18966024 0 18966024 A A T T T T A A T T T T T T T T T T A A
16 chr16_18967962 0 18967962 T T T T T T T T G G G G T T T T T T T T
16 chr16_18968007 0 18968007 A A A A A G A A A A A A A A A A A A A A
16 chr16_18971176 0 18971176 T T C T C T T T T T T T T T T T T T T T
16 chr16_18971935 0 18971935 T T T T T T T T T T T T G G T T T T T T
16 chr16_18972390 0 18972390 G G G G G G G G G G G G A G G G G G G G
16 chr16_18976657 0 18976657 C C C C C C C C T T T T C C C C C C C C
16 chr16_18983382 0 18983382 A A T T A A A A A A A A A A A A A A A A
16 chr16_18989445 0 18989445 T T T T T T T T T T T T T T A T T T T T
16 chr16_18998245 0 18998245 C C C C C C C C C C C C T T C C C C C C
16 chr16_18999627 0 18999627 G G G G G G G G G G G G G G A G G G G G
16 chr16_19003070 0 19003070 G G A A A A G G A A A A A A A A A A G G
16 chr16_19006540 0 19006540 A A A A A A A A G G G G A A A A A A A A
16 chr16_19008726 0 19008726 C C C C C C C C T T T T C C C C C C C C
16 chr16_19011014 0 19011014 C C C C C C C C C C C C C T C C T T C C
16 chr16_19012705 0 19012705 A A A A A G A A A A A A A A A A A A A A
16 chr16_19017573 0 19017573 T T C C C C C C C C C C C C C C C C T T
16 chr16_19020419 0 19020419 C C C C C C C C T T T T C C C C C C C C
16 chr16_19021536 0 19021536 A A A A A A A A G G G G A A A A A A A A
16 chr16_19022593 0 19022593 C C C C T T C C C C C C C C C C C C C C
16 chr16_19028904 0 19028904 C C T T C C C C C C C C C C C C C C C C
16 chr16_19029011 0 19029011 C C C C C C C C C C C C A C C C C C C C
16 chr16_19029256 0 19029256 G G G G G G G G G G G G G G C C G G G G
16 chr16_19032711 0 19032711 T T T T T T T T T T T T T T C C T T T T
16 chr16_19033030 0 19033030 T T T T T T T T T T T T T T T T C C T T
16 chr16_19033319 0 19033319 T T T T G T T T T T T T T T T T T T T T
16 chr16_19035777 0 19035777 A A A A A A A A G G G G A A A A A A A A
16 chr16_19044428 0 19044428 T T T T T T T T T T T T T T T T A T T T
16 chr16_19047297 0 19047297 T T T T T T T T C C C C T T T T T T T T
16 chr16_19048592 0 19048592 C C C C C G C C C C C C C C C C C C C C
16 chr16_19051553 0 19051553 G G A A A A G G A A A A A A A A A A G G
16 chr16_19054040 0 19054040 T T C C C C C C C C C C C C C C C C C C
16 chr16_19085444 0 19085444 G G G G G G G G C G C G G G G G G G G G
16 chr16_19089793 0 19089793 A A A A A A A A G G G G A A A A A A A A
16 chr16_19093232 0 19093232 C C C C C C C C G G G G C C C C C C C C
16 chr16_19096480 0 19096480 G G G G G G G G A G G G G G G G G G G G
16 chr16_19098579 0 19098579 A A A A A A A A A A A A A G A A A A A A
16 chr16_19104469 0 19104469 A G A A A A A A A A A A A A A A A A A A
16 chr16_19105565 0 19105565 C C C C C C C C T T T T C C C C C C C C
16 chr16_19114636 0 19114636 C C C C C C C C C C C C C C C C T T C C
16 chr16_19124226 0 19124226 A A A A A A A A G G G G A A A A A A A A
16 chr16_19125813 0 19125813 C C C C C C C C C T C C C C C C C C C C
16 chr16_19126898 0 19126898 A A A A A G A A A A A A A A A A A A A A
16 chr16_19128389 0 19128389 G G G G G G G G G G G G G G G G C G G G
16 chr16_19129571 0 19129571 G G T T G T G G G G G G G G G G G G G G
16 chr16_19136770 0 19136770 C C C C C C C C A A A A C C C C C C C C
16 chr16_19140190 0 19140190 A A A A A A A A C C C C A A A A A A A A
16 chr16_19141429 0 19141429 C C C C C C C C T T T T C C C C C C C C
16 chr16_19153461 0 19153461 T T T T G T T T T T T T T T T T T T T T
16 chr16_19170199 0 19170199 A A A A A A A A A A A A A A A A A C A A
16 chr16_19171980 0 19171980 C C C C C C C C C C C C C T C C C C C C
16 chr16_19173456 0 19173456 A A T T T T A A A A A A A A A A A A A A
16 chr16_19174718 0 19174718 A A A A A A A A G G G G A A A A A A A A
16 chr16_19178064 0 19178064 A A A A A A A A G G G G A A A A A A A A
16 chr16_19178116 0 19178116 C C C C C C C C C C C C C C A A A A C C
16 chr16_19180740 0 19180740 A A A A A A A A G G G G A A A A A A A A
16 chr16_19180977 0 19180977 G G G G G G G G G G G G G G G G A G G G
16 chr16_19185071 0 19185071 A A A A A A A A A A A A A A G G A A A A
16 chr16_19188030 0 19188030 C C C C C C C C C C C C G G C C C C C C
16 chr16_19199734 0 19199734 T T T T T T T T T T T T C T T T T T T T
16 chr16_19209583 0 19209583 T T C C T T T T T T T T T T T T T T T T
16 chr16_19217379 0 19217379 A T A A A A A A A A A A A A A A A A A A
16 chr16_19218853 0 19218853 G G G G A G G G G G G G G G G G G G G G
16 chr16_19225386 0 19225386 A A G G G G A A G G G G G G G G G G A A
16 chr16_19247456 0 19247456 T T T T T T T T T T T T C C T T T T T T
16 chr16_19252536 0 19252536 A A A A A A A A G G G G A A A A A A A A
16 chr16_19259000 0 19259000 A A A G A A A A A A A A A A A A A A A A
16 chr16_19259758 0 19259758 T T T T G T T T T T T T T T T T T T T T
16 chr16_19264225 0 19264225 C C C C C C C C C C C C T T T T C C C C
16 chr16_19268232 0 19268232 C T T T T T T T T T T T T T T T T T T T
16 chr16_19272573 0 19272573 C C C C C C C C T T T T C C C C C C C C
16 chr16_19272626 0 19272626 C C C C C C C C C C C C C T C C C C C C
16 chr16_19281910 0 19281910 C C C C C C C C C C C C C C C C A A C C
16 chr16_19295582 0 19295582 G G G G G G G G G G A G G G G G G G G G
16 chr16_19316801 0 19316801 G G G G G G G G A A A A G G G G G G G G
16 chr16_19317087 0 19317087 T T T T T T T T T T T T T T C C T T T T
16 chr16_19317414 0 19317414 G G G G G G G G G G G G A G G G G G G G
16 chr16_19326096 0 19326096 T T C T T T T T T T T T T T T T T T T T
16 chr16_19328076 0 19328076 T T T T T T T T T T T T T T T T A T T T
16 chr16_19328603 0 19328603 T T T T T T T T T T T T C C C C C C T T
16 chr16_19329164 0 19329164 G G G G G G G G A A A A G G G G G G G G
16 chr16_19338231 0 19338231 T T T T T T T T T T T T C T T T T T T T
16 chr16_19342736 0 19342736 G G G G G G G G G G G G G G C G G G G G
16 chr16_19350951 0 19350951 C C C C C C C C T T T T C C C C C C C C
16 chr16_19351375 0 19351375 A A G G G G A A G G G G G G G G G G A A
16 chr16_19351425 0 19351425 A A A A A A A A G G G G A A A A A A A A
16 chr16_19356883 0 19356883 C C C C C G C C C C C C C C C C C C C C
16 chr16_19359936 0 19359936 C C C C A A C C C C C C C C C C C C C C
16 chr16_19369736 0 19369736 C C C C C C C C T T T T C C C C C C C C
16 chr16_19379018 0 19379018 T T T T T T T T T T C T T T T T T T T T
16 chr16_19386693 0 19386693 C C C C C C C C C C C T C C C C C C C C
16 chr16_19391754 0 19391754 A A A A A A A A G G G G A A A A A A A A
16 chr16_19395205 0 19395205 C C C C C C C C C C C C C C C T C C C C
16 chr16_19395270 0 19395270 G G G G G G G G A A A A A G G G G G G G
16 chr16_19395459 0 19395459 G G C C C C G G C C C C C C C C C C G G
16 chr16_19417097 0 19417097 A A A A A A A A A A A A G G G G G G A A
16 chr16_19417357 0 19417357 G G G G G G G G A G A G G G G G G G G G
16 chr16_19417719 0 19417719 A A A A A A A A A A A A A A G G A A A A
16 chr16_19419054 0 19419054 T T C C C C C C C C C C C C C C C C C C
16 chr16_19423763 0 19423763 C C C C C G C C C C C C C C C C C C C C
16 chr16_19436738 0 19436738 G G A A A A G G G G G G G G G G G G G G
16 chr16_19444169 0 19444169 G G C C C C G G G G G G G G G G G G G G
16 chr16_19452097 0 19452097 G G A A A A G G G G G G G G G G G G G G
16 chr16_19452233 0 19452233 A A A A A A A A A A A A A A A G A A A A
16 chr16_19455749 0 19455749 G G G G G G G G G G G G G G G G A A G G
16 chr16_19460333 0 19460333 A A A A A A A A G G G G A A A A A A A A
16 chr16_19463572 0 19463572 A A A A A A A A A A A A A A T T A A A A
16 chr16_19473187 0 19473187 G G G G G G G G G G G G A G G G G G G G
16 chr16_19479943 0 19479943 C C C C C C C C T T T T C C C C C C C C
16 chr16_19480720 0 19480720 A A A A A A A A A A A A A A A G A A A A
16 chr16_19485394 0 19485394 G G G G G G G G A A A A G G G G G G G G
16 chr16_19486359 0 19486359 C C C C C C C G C C C C C C C C C C C C
16 chr16_19486562 0 19486562 G G G G A G G G G G G G G G G G G G G G
16 chr16_19497908 0 19497908 A A A A A G A A A A A A A A A A A A A A
16 chr16_19502550 0 19502550 C C G G C C C C C C C C C C C C C C C C
16 chr16_19504796 0 19504796 C C C C C C C C T T T T C C C C C C C C
16 chr16_19510261 0 19510261 A A A A A A A C A A A A A A A A A A A A
16 chr16_19516507 0 19516507 C C C C C C C C C C C C C C A A C C C C
16 chr16_19517670 0 19517670 A A A A A C A A A A A A A A A A A A A A
16 chr16_19522107 0 19522107 A A A A A A A A A A A A A G G G G G A A
16 chr16_19525773 0 19525773 T T T T T T T T C C C C T T T T T T T T
16 chr16_19540003 0 19540003 T T T T T T T T C C C C T T T T T T T T
16 chr16_19542562 0 19542562 C C C C C C C C T T T T C C C C C C C C
16 chr16_19545164 0 19545164 C C C C C C C C G G G G C C C C C C C C
16 chr16_19581891 0 19581891 C C C C C C C C C C C C C T C C C C C C
16 chr16_19586325 0 19586325 A A A A A G A A A A A A A A A A A A A A
16 chr16_19586443 0 19586443 A G G G G G G G G G G G G G G G G G G G
16 chr16_19587574 0 19587574 T T T T C T T T T T T T T T T T T T T T
16 chr16_19603319 0 19603319 G G G G G G G G A A A A G G G G G G G G
16 chr16_19610289 0 19610289 A A A A A A A A A G A G A A A A A A A A
16 chr16_19631593 0 19631593 T T T T T T T T A A A A T T T T T T T T
16 chr16_19636005 0 19636005 T T T T T T T T C C C C T T T T T T T T
16 chr16_19645125 0 19645125 C C C T T T C C C C C C C C C C C C C C
16 chr16_19648099 0 19648099 C C C C C C C C C C C C C T C C C C C C
16 chr16_19648547 0 19648547 G G G G G G G G A A A A G G G G G G G G
16 chr16_19660360 0 19660360 A A A A A A A A A A A A A G A A A A A A
16 chr16_19668761 0 19668761 G G G G G G G G A A A A G G G G G G G G
16 chr16_19671422 0 19671422 C C C C C C C C T T T T C C C C C C C C
16 chr16_19671830 0 19671830 T T T T C T T T T T T T T T T T T T T T
16 chr16_19678548 0 19678548 T T T T C C T T T T T T T T T T T T T T
16 chr16_19681952 0 19681952 C C C C T T C C C C C C C C C C C C C C
16 chr16_19681971 0 19681971 A A A A A A A A A G A A A A A A A A A A
16 chr16_19687772 0 19687772 C C C T C C C C C C C C C C C C C C C C
16 chr16_19688686 0 19688686 C C G G G G C C G G G G G G G G C C C C
16 chr16_19689408 0 19689408 T T T T T T T T T T T T C C T T C C T T
16 chr16_19705675 0 19705675 C C C C C C C C G G G G C C C C C C C C
16 chr16_19708032 0 19708032 C C C C C C C C T T T T C C C C C C C C
16 chr16_19709583 0 19709583 C C T T C T C C C C C C C C C C C C C C
16 chr16_19722722 0 19722722 C C C C C C C C A C A C C C C C C C C C
16 chr16_19728188 0 19728188 G G G G G G C G G G G G G G G G G G G G
16 chr16_19729733 0 19729733 T T T T T T T T T T T T T T C T T T T T
16 chr16_19730482 0 19730482 C C C C C C C C C C C C C C C T T T C C
16 chr16_19731419 0 19731419 A A A A A A A A C C C C A A A A A A A A
16 chr16_19734928 0 19734928 G G G G G G G G G G G G G G G G A A G G
16 chr16_19736580 0 19736580 C C C T C C C C C C C C C C C C C C C C
16 chr16_19744585 0 19744585 A A A A A G A A A A A A A A A A A A A A
16 chr16_19749140 0 19749140 A A A G A A A A A A A A A A A A A A A A
16 chr16_19755464 0 19755464 A A A A A A A A A A A A A A A A G G A A
16 chr16_19760581 0 19760581 T T T T T T T T C T T T T T T T T T T T
16 chr16_19763953 0 19763953 G G G G G G G G G G G G G G T T G G G G
16 chr16_19768506 0 19768506 A A A A A A A A C C C C A A A A A A A A
16 chr16_19771636 0 19771636 G G T T T T G G T T T T T T T T T T T T
16 chr16_19778497 0 19778497 G G G G A G G G G G G G G G G G G G G G
16 chr16_19780514 0 19780514 A A G G A G A A A A A A A A A A A A A A
16 chr16_19782266 0 19782266 G G G G G G G G G G G G A G G G G G G G
16 chr16_19785488 0 19785488 C C C C C C C C T T T T C C C C C C C C
16 chr16_19799581 0 19799581 C T C C C C C C C C C C C C C C C C T T
16 chr16_19807879 0 19807879 T T T T G T T T T T T T T T T T T T T T
16 chr16_19820138 0 19820138 T T T T T T T T T T T T T T G T T T T T
16 chr16_19839544 0 19839544 T T C C T T T T T T T T T T T T T T T T
16 chr16_19840017 0 19840017 C C C C C C C C C C C C T T C C C C C C
16 chr16_19845819 0 19845819 C T C C C C C C C C C C C C C C C C C C
16 chr16_19846197 0 19846197 T T T T T T T T T T T T T T A A T T T T
16 chr16_19853271 0 19853271 C C C C C C C C C C C T T T T T T T C C
16 chr16_19856053 0 19856053 T T T T T T T T G G G G T T T T T T T T
16 chr16_19860588 0 19860588 A A A A A A A A G G G G A A A A A A A A
16 chr16_19864293 0 19864293 G G G G G G G G G G G G G G A A G G G G
16 chr16_19864358 0 19864358 C G C C C C C C C C C C C C C C C C C C
16 chr16_19866688 0 19866688 C C C C C C C C C C C T C C C C C C C C
16 chr16_19868198 0 19868198 C C C C T T C C C C C C C C C C C C C C
16 chr16_19879352 0 19879352 A A A A A A A A A A C C A A A A A A A A
16 chr16_19881118 0 19881118 T T T T T T T T T T T T T T C C T T T T
16 chr16_19881159 0 19881159 C C C C C C C C C C C C C C C C T T C C
16 chr16_19883038 0 19883038 C C C C C C C C C C C C C C C C T T C C
16 chr16_19892455 0 19892455 C C C C C C C C T T C C C C C C C C C C
16 chr16_19893491 0 19893491 G G C C C C G G C C C C C C C C C C G G
16 chr16_19906778 0 19906778 G G G G G G G G G G G G G G A A G G G G
16 chr16_19908582 0 19908582 C C C C C T C C C C C C C C C C C C C C
16 chr16_19910547 0 19910547 G G G G G G G G G G G G G G A G G G G G
16 chr16_19914434 0 19914434 T T T T T T T T T T T T C T T T T T T T
16 chr16_19916689 0 19916689 G G G G C G G G G G G G G G G G G G G G
16 chr16_19919470 0 19919470 T T T T T T T T C C C C T T T T T T T T
16 chr16_19921253 0 19921253 C C C C C C C C G G G G C C C C C C C C
16 chr16_19921386 0 19921386 A A G G G G A A A A A A A A A A A A A A
16 chr16_19925157 0 19925157 A A T T A T A A A A A A A A A A A A A A
16 chr16_19926091 0 19926091 T T T T C T T T T T T T T T T T T T T T
16 chr16_19927276 0 19927276 A G G G G G A A G G G G G G G G G G G G
16 chr16_19932326 0 19932326 A A A A A T A A A A A A A A A A A A A A
16 chr16_19932878 0 19932878 G G G G G G G G G G A A G G G G G G G G
16 chr16_19944011 0 19944011 C C T T C T C C C C C C C C C C C C C C
16 chr16_19946408 0 19946408 A G G G G G G G G G G G G G G G G G G G
16 chr16_19949768 0 19949768 T T T T T T T T T T T T C T T T T T T T
16 chr16_19953979 0 19953979 A A A A A A A A G G G G A A A A A A A A
16 chr16_19960079 0 19960079 G G G G G T G G G G G G G G G G G G G G
16 chr16_19961023 0 19961023 C C C C C C C C G G G G C C C C C C C C
16 chr16_19963695 0 19963695 C C C C C C C C C C C C T T C C C C C C
16 chr16_19975891 0 19975891 A G G G G G G G G G G G G G G G G G G G
16 chr16_19981346 0 19981346 A A A A A A A A A A G G A A A A A A A A
16 chr16_19993490 0 19993490 T T T T T T T T C C C C T T T T T T T T
16 chr16_19996245 0 19996245 G G T T G T G G G G G G G G G G G G G G
16 chr16_19996871 0 19996871 A A A A A A A A A A A A A A A A C C A A
16 chr16_19997361 0 19997361 G G G G G T G G G G G G G G G G G G G G
16 chr16_20001168 0 20001168 T T T T T T C C T T T T T T T T T T T T
16 chr16_20007750 0 20007750 A A A G A A A A A A A A A A A A A A A A
16 chr16_20008255 0 20008255 T T C T T T T T T T T T T T T T T T T T
16 chr16_20008641 0 20008641 T T T T C T T T T T T T T T T T T T T T
16 chr16_20009779 0 20009779 T T T T T T T T T T T T T T T T C C T T
16 chr16_20011476 0 20011476 C C C C C C C C A A A A C C C C C C C C
16 chr16_20027866 0 20027866 A A A A A A A A A A A A A A T T T T A A
16 chr16_20031688 0 20031688 T T T T T T T T T T T T T T C T T T T T
16 chr16_20048944 0 20048944 T T T T T T T T T T T T T T C C T T T T
16 chr16_20053431 0 20053431 G G G G A G G G G G G G G G G G G G G G
16 chr16_20056629 0 20056629 A A A A A A A A A A A A A C A A A A A A
16 chr16_20058216 0 20058216 G G G G G G G G A A A A G G G G G G G G
16 chr16_20060392 0 20060392 G G G G G G G G A A G G G G G G G G G G
16 chr16_20065327 0 20065327 G G G G G G G G G G A A G G G G G G G G
16 chr16_20067236 0 20067236 A A A A A G A A A A A A A A A A A A A A
16 chr16_20072438 0 20072438 C C C C C T C C C C C C C C C C C C C C
16 chr16_20084784 0 20084784 A A A A A A A A A A A A A A A A C C A A
16 chr16_20088921 0 20088921 T T T T T T T T T T C C T T T T T T T T
16 chr16_20093384 0 20093384 A A A A A A A A G G A A A A A A A A G G
16 chr16_20094794 0 20094794 C C C C C T C C C C C C C C C C C C C C
16 chr16_20098219 0 20098219 C C C C C T C C C C C C C C C C C C C C
16 chr16_20105752 0 20105752 G G G G G G G G A G G G G G G G G G G G
16 chr16_20108224 0 20108224 T T C C T T T T T T T T T T T T T T T T
16 chr16_20114655 0 20114655 C C C C C C C C T T T T C C C C C C C C
16 chr16_20115331 0 20115331 C C C C C C C C C C C C C C C C T T C C
16 chr16_20116094 0 20116094 C C C C C C T T C C C C C C C C C C C C
16 chr16_20120386 0 20120386 T T T T T T T T T T T T T T T T C T T T
16 chr16_20124080 0 20124080 T T T T T T T T T T T T T T C C T T T T
16 chr16_20139473 0 20139473 C C T T T T C C T T T T C C T T T T C C
16 chr16_20144853 0 20144853 A T A A A A A A A A A A A A A A A A A A
16 chr16_20144886 0 20144886 A A G G A A A A A A A A A A A A A A A A
16 chr16_20150543 0 20150543 G G A G A A G G G G G G A G G G G G G G
16 chr16_20158671 0 20158671 T T T T T T T T G T T T T T T T T T T T
16 chr16_20162943 0 20162943 A A A A A C A A A A A A A A A A A A A A
16 chr16_20163834 0 20163834 C C C C C C C C C C C C C C C C T T C C
16 chr16_20178459 0 20178459 C T T T T T T T T T T T T T T T T T T T
16 chr16_20182654 0 20182654 C C C T C C C C C C C C C C C C C C C C
16 chr16_20184390 0 20184390 T T T T T T T T T T G G T T T T T T T T
16 chr16_20185612 0 20185612 G G G G G G G G G G A A G G G G G G G G
16 chr16_20186324 0 20186324 C C C C C C C C C C C C C C C T C C C C
16 chr16_20188907 0 20188907 C C C C C C C C C C C C A A A C C C C C
16 chr16_20191042 0 20191042 C C C C C C C C A A A A C C C C C C C C
16 chr16_20194705 0 20194705 G G G G G G G G G G A A G G G G A G G G
16 chr16_20195381 0 20195381 G G G G G G G G G G G G G G G G A G G G
16 chr16_20197787 0 20197787 G G G G G G A G G G G G G G G G G G G G
16 chr16_20210870 0 20210870 C C C T T T C C C C C C C C C C C C C C
16 chr16_20218985 0 20218985 T T C T T T T T T T T T T T T T T T T T
16 chr16_20222695 0 20222695 A A A A A A A A G G G G A A A A A A A A
16 chr16_20223713 0 20223713 T T T T T T T T T T T T C C T T T T T T
16 chr16_20224848 0 20224848 A A A C A A A A A A A A A A A A A A A A
16 chr16_20229402 0 20229402 T T T T T T T T C T T T T T T T T T T T
16 chr16_20229691 0 20229691 T T C C C C T T C C C C C C C C C C T T
16 chr16_20237682 0 20237682 G G G G G G G G A A A A G G G G G G G G
16 chr16_20240017 0 20240017 A A A A A T A A A A A A A A A A A A A A
16 chr16_20240744 0 20240744 G G A G A A G G G G G G G G G G G G G G
16 chr16_20243735 0 20243735 G G G G G G G G G G G G G G A A G G G G
16 chr16_20251319 0 20251319 A A G G G G A A G G G G G G G G G G A A
16 chr16_20251459 0 20251459 G G G G G G G G G G G G A G G G G G G G
16 chr16_20253274 0 20253274 C C C C C C C C C C C C C C C C G G C C
16 chr16_20254185 0 20254185 C C C C C C C T C C C C C C C C C C C C
16 chr16_20258657 0 20258657 G G G G G G G G G G G G G G A A G G G G
16 chr16_20259413 0 20259413 T T T T T T T T T T T T T T C C T T T T
16 chr16_20260599 0 20260599 C C C C C T C C C C C C C C C C C C C C
16 chr16_20264663 0 20264663 A A A A A A A A A A A A A G A A A A A A
16 chr16_20265905 0 20265905 A A A A A A A A G G G G A A A A A A A A
16 chr16_20266208 0 20266208 G G C C C C G G C C C C C C C C C C G G
16 chr16_20270069 0 20270069 G G A A G G G G G G G G G G G G G G G G
16 chr16_20272549 0 20272549 T T T T T T T T C T T T T T T T T T T T
16 chr16_20278678 0 20278678 T T C T T T T T T T T T T T T T T T T T
16 chr16_20280661 0 20280661 C C C C C C C C C C C C C C T T C C C C
16 chr16_20281579 0 20281579 T T T T T T T T C T T T T T T T T T T T
16 chr16_20285104 0 20285104 T T T T T T T T T T T T T T C C T T T T
16 chr16_20294109 0 20294109 G G G G G G G G G G G G G G G G A A G G
16 chr16_20298880 0 20298880 A A A A A A A A A G A G A A A A A A A A
16 chr16_20311025 0 20311025 G G G G G G G G G G G G G G G G A A G G
16 chr16_20311356 0 20311356 T T T T T T T T T T T T A A A A A A T T
16 chr16_20313841 0 20313841 G G G G G G G G A A A A G G G G G G G G
16 chr16_20313919 0 20313919 G G G G C C G G G G G G G G G G G G G G
16 chr16_20318351 0 20318351 G G G G G G G G G G A G G G G G G G G G
16 chr16_20320903 0 20320903 A A C C C C A A A A A A A A A A A A A A
16 chr16_20325624 0 20325624 A A A A G G A A A A A A A A A A A A A A
16 chr16_20325670 0 20325670 G G G G G G G G G G G G G G T T G G G G
16 chr16_20325747 0 20325747 G G A G G G G G G G G G G G G G G G G G
16 chr16_20326696 0 20326696 C C C C C C C C C C C C C C C C C T C C
16 chr16_20329155 0 20329155 C C C C C C C C C C C C T T C C C C C C
16 chr16_20336988 0 20336988 T T T T T T T T C C C C T T T T T T T T
16 chr16_20337958 0 20337958 T T T T T T T T G G G G T T T T T T T T
16 chr16_20343405 0 20343405 C C T T T T C C T T T T C C C C C C C C
16 chr16_20344837 0 20344837 G G A A A A G G G G G G G G G G G G G G
16 chr16_20346477 0 20346477 G G G G A A G G G G G G G G G G G G G G
16 chr16_20349300 0 20349300 A A A A G G A A A A A A A A A A A A A A
16 chr16_20350525 0 20350525 T T T T T T T T T T T T A T T T T T T T
16 chr16_20350895 0 20350895 G G G G G G G G G G A G G G G G G G G G
16 chr16_20355025 0 20355025 C C C T C C C C C C C C C C C C C C C C
16 chr16_20356336 0 20356336 C C C C C C C C C T C C C C C C C C C C
16 chr16_20356779 0 20356779 C C C C C C C C C C C C C C C C A A C C
16 chr16_20368544 0 20368544 T T T T T T T T T T G T T T T T T T T T
16 chr16_20373905 0 20373905 G G G G G G G G G G G G G G G G A A G G
16 chr16_20373986 0 20373986 A A A A A A G G A A A A A A A A A A A A
16 chr16_20379729 0 20379729 A A A A A A A A A A A A G G G G G G A A
16 chr16_20380845 0 20380845 A A A A A A A A G G G G A A A A A A A A
16 chr16_20390051 0 20390051 C C C C G G C C C C C C C C C C C C C C
16 chr16_20395886 0 20395886 G G G G G G G G G G G G A G G G G G G G
16 chr16_20400143 0 20400143 C C T T T T C C C C C C T T T T T T C C
16 chr16_20400356 0 20400356 C C C C C C T T C C C C C C C C C C C C
16 chr16_20410091 0 20410091 A A A A A A A G A A A A A A A A A A A A
16 chr16_20431972 0 20431972 T T T T C C T T T T T T T T T T T T T T
16 chr16_20434500 0 20434500 C C C C C C C C C C C T C C C C C C C C
16 chr16_20436187 0 20436187 A A A A A A A A C C C C A A A A A A A A
16 chr16_20449608 0 20449608 G G G G G G G G A A A A G G G G G G G G
16 chr16_20451645 0 20451645 G T G G G G G T G G G G G G G G G G G G
16 chr16_20452766 0 20452766 G G G G G G G G G G G G G G G G A G G G
16 chr16_20454075 0 20454075 C C C C C C C C A A A A C C C C C C C C
16 chr16_20465076 0 20465076 A A G G A G A A A A A A A A A A A A A A
16 chr16_20466454 0 20466454 G G G G G G G G G G G G A A A A A A G G
16 chr16_20467478 0 20467478 G G G G G G G G C C C C G G G G G G G G
16 chr16_20480363 0 20480363 A A A A A A A A G G G G A A A A A A A A
16 chr16_20480722 0 20480722 C C C C C C C C C C T T C C C C C C C C
16 chr16_20492100 0 20492100 A A A A A A A A A C C C A A A A A A A A
16 chr16_20496313 0 20496313 G G G G G G G G G T G G G G G G G G G G
16 chr16_20500063 0 20500063 C C C C C C C C C T C C C C C C C C C C
16 chr16_20507552 0 20507552 A A A A A A A A A A A A A A A A A G A A
16 chr16_20520115 0 20520115 G G G G G G G G G G A G G G G G G G G G
16 chr16_20528196 0 20528196 A A A A A A A G A A A A A A A A A A A A
16 chr16_20529962 0 20529962 G G G T G T G G G G G G G G G G G G G G
16 chr16_20547769 0 20547769 T T T T C T T T T T T T T T T T T T T T
16 chr16_20549824 0 20549824 A A A A A A A A A A A A A A A A G G A A
16 chr16_20549966 0 20549966 G G G G G G G G G G G G G G A A G G G G
16 chr16_20559646 0 20559646 C C C C C C C C G G G G C C C C C C C C
16 chr16_20561414 0 20561414 C C C C C C C C G G C C C C C C C C C C
16 chr16_20561826 0 20561826 C T C C C C C C C C C C C C C C C C C C
16 chr16_20565646 0 20565646 T T T T T T T T T T T T T T G G T T T T
16 chr16_20566634 0 20566634 C C C C C C C C G G G G C C C C C C C C
16 chr16_20568030 0 20568030 G G G G G G G G A A A A G G G G G G G G
16 chr16_20573477 0 20573477 G G C C G G G G G G G G G G G G G G G G
16 chr16_20574289 0 20574289 G G G G G G A G G G G G G G G G G G G G
16 chr16_20576232 0 20576232 T T T T A T T T T T T T T T T T T T T T
16 chr16_20577323 0 20577323 C C C C C C C C C C C C C T C C C C C C
16 chr16_20585508 0 20585508 G G G G G G G G G G G G A G A A G G G G
16 chr16_20591578 0 20591578 C C C C A C C C C C C C A A A A A A C C
16 chr16_20596390 0 20596390 G G G G G G G G A A A A G G G G G G G G
16 chr16_20597687 0 20597687 C C C C C T C C C C C C C C C C C C C C
16 chr16_20601409 0 20601409 G G G G G G G G A A A A G G G G G G G G
16 chr16_20602111 0 20602111 G G C G G G G G G G G G G G G G G G G G
16 chr16_20607403 0 20607403 G G G G G T G G G G G G G G G G G G G G
16 chr16_20611095 0 20611095 A A A A A T A A A A A A A A A A A A A A
16 chr16_20620839 0 20620839 T T T T T T T T T T T T T T G G T T T T
16 chr16_20626760 0 20626760 A A A A A A A A G G G G A A A A A A A A
16 chr16_20627995 0 20627995 G G G G G G G G G G G G G G A A G G G G
16 chr16_20635465 0 20635465 G G C C C C G G G G G G G G G G G G G G
16 chr16_20643946 0 20643946 G G A G A G G G G G G G G G G G G G G G
16 chr16_20646124 0 20646124 C C C C C C C C G G C G C C C C C C C C
16 chr16_20649951 0 20649951 A A A A A A A A G G G G A A A A A A A A
16 chr16_20656430 0 20656430 C C A A A A C C C C C C A A A A A A C C
16 chr16_20657715 0 20657715 G G G G G G G G G G G G G G G G A A G G
16 chr16_20658042 0 20658042 C C C C C C C C T T T T C C C C C C C C
16 chr16_20662137 0 20662137 A A A A A A A A G G G G A A A A A A A A
16 chr16_20667682 0 20667682 T T T T T T T T C C C C T T T T T T T T
16 chr16_20669288 0 20669288 G G G G G G G G A A A A G G G G G G G G
16 chr16_20670159 0 20670159 A A A A A A A C A A A A A A A A A A A A
16 chr16_20674616 0 20674616 T T T T T T T T T T T T T T T T C C T T
16 chr16_20687264 0 20687264 T T T T T T T T C C C C T T T T T T T T
16 chr16_20690269 0 20690269 A A C C C C A A C C C C C C C C C C A A
16 chr16_20697436 0 20697436 C C C C C C C C C C C C T T C C C C C C
16 chr16_20716580 0 20716580 A A A A A A A A A G A G A A A A A A A A
16 chr16_20717964 0 20717964 A A A A A A A A A A A G A A A A A A A A
16 chr16_20721012 0 20721012 T T T T T T T T C C C C T T T T T T T T
16 chr16_20727446 0 20727446 A A A A A A A A A A A A A A A A A C A A
16 chr16_20730850 0 20730850 T T T T G T T T T T T T T T T T T T T T
16 chr16_20732144 0 20732144 G G G G G G G G A A A A G G G G G G G G
16 chr16_20738887 0 20738887 C C C C C C C C C C C C C C C C T T C C
16 chr16_20745314 0 20745314 C C C C C T C C C C C C C C C C C C C C
16 chr16_20755766 0 20755766 C C C T C C C C C C C C C C C C C C C C
16 chr16_20756119 0 20756119 C C C C C C C C T T T T C C C C C C C C
16 chr16_20761206 0 20761206 G G A G G G G G G G G G G G G G G G G G
16 chr16_20762857 0 20762857 C C C C C C C C T T T T C C C C C C C C
16 chr16_20763389 0 20763389 C C C C C C C C G G G G C C C C C C C C
16 chr16_20764615 0 20764615 G G G G G G G G G G A G G G G G G G G G
16 chr16_20769110 0 20769110 G G A G G G G G G G G G G G G G A A G G
16 chr16_20770979 0 20770979 A A A A A A A A C C C C A A A A A A A A
16 chr16_20773928 0 20773928 G G G G G G G G G G G G A A A A A A G G
16 chr16_20776154 0 20776154 G G G G A G G G G G G G G G G G G G G G
16 chr16_20779582 0 20779582 A A A A A A A A A C A C A A A A A A A A
16 chr16_20781403 0 20781403 G G G G A G G G G G G G G G G G G G G G
16 chr16_20819594 0 20819594 G G G G G G G G A A A A G G G G G G G G
16 chr16_20826834 0 20826834 C C A C C C C C C C C C C C C C C C C C
16 chr16_20829040 0 20829040 A A G G G G A A A A A A G G G G G G A A
16 chr16_20831201 0 20831201 C C C C C C C C T T T T C C C C C C C C
16 chr16_20835460 0 20835460 C C C C C C C C T T T T C C C C C C C C
16 chr16_20839050 0 20839050 A A A C C C A A A A A A A A A A A A A A
16 chr16_20840284 0 20840284 C C C C C C C C T T T T C C C C C C C C
16 chr16_20843060 0 20843060 T T A T T T T T T T T T T T T T T T T T
16 chr16_20848555 0 20848555 G G G G G G G G A A A A G G G G G G G G
16 chr16_20849084 0 20849084 C C C C C C C C A A A A C C C C C C C C
16 chr16_20851464 0 20851464 T T T T T T T T T T T T C T T T T T T T
16 chr16_20857765 0 20857765 A A A A A A A A G G G G A A A A A A A A
16 chr16_20877089 0 20877089 T T T T T T T T C C C C T T T T T T T T
16 chr16_20904265 0 20904265 G G G G G G G G G G G G A G G G G G G G
16 chr16_20911260 0 20911260 C C T T T T C C T T T T T T T T T T C C
16 chr16_20925789 0 20925789 T T T T T T T T T T T T G T T T T T T T
16 chr16_20926765 0 20926765 T T T T T T T T T T T T C T T T T T T T
16 chr16_20927196 0 20927196 T T G G G G T T T T T T T T T T T T T T
16 chr16_20936473 0 20936473 C C G G C C C C C C C C C C C C C C C C
16 chr16_20938994 0 20938994 T T T T T T T T T T T T C T T T T T T T
16 chr16_20941462 0 20941462 C C C C C C C C C C C C C C C G C C C C
16 chr16_20942543 0 20942543 C C C C C C C C T T T T C C C C C C C C
16 chr16_20962163 0 20962163 G G A G G G G G G G G G G G G G G G G G
16 chr16_20965876 0 20965876 T T T T T T T T T T G T T T T T T T T T
16 chr16_20973721 0 20973721 A A A A A A A A A A A A A G A A A A A A
16 chr16_20976048 0 20976048 T T T T T T T T T T T T T T T T A T T T
16 chr16_20978602 0 20978602 C C C C C C C C T T T T C C C C C C C C
16 chr16_20982005 0 20982005 A A A A C C A A A A A A A A A A A A A A
16 chr16_20982713 0 20982713 A A A A A A A A G G G G A A A A A A A A
16 chr16_20982983 0 20982983 T T T T T T C C T T T T T T T T T T T T
16 chr16_20988757 0 20988757 T T T T T T T T C C C C T T T T T T T T
16 chr16_20990651 0 20990651 A A A A A T A A A A A A T T T T T T A A
16 chr16_20991681 0 20991681 A G G G G G G G G G G G G G G G G G G G
16 chr16_20994926 0 20994926 C C C C C C C C C C C C C C C C T T C C
16 chr16_21006958 0 21006958 T T T T T T T T T T T T C T T T T T T T
16 chr16_21013631 0 21013631 A A A A A A A A G G G G A A A A A A A A
16 chr16_21018975 0 21018975 A A A A A A A A A A A A A A A A A G A A
16 chr16_21018992 0 21018992 A A A A A A A A A G G G A A A A A A A A
16 chr16_21019465 0 21019465 G G G G G G G G G G G G A G G G G G G G
16 chr16_21020918 0 21020918 A A A A A A A A G G G G A A A A A A A A
16 chr16_21021746 0 21021746 A A A A A G A A A A A A A A A A A A A A
16 chr16_21026231 0 21026231 A A A A A A A A A A A A A C A A A A A A
16 chr16_21027168 0 21027168 A A A A A C A A A A A A A A A A A A A A
16 chr16_21033314 0 21033314 C C C C C T C C C C C C C C C C C C C C
16 chr16_21034857 0 21034857 G G G G G G G G G G G G G G G G A G G G
16 chr16_21038114 0 21038114 C C C C C C C C C C C C C C C T C C C C
16 chr16_21044502 0 21044502 C C C G C C C C C C C C C C C C C C C C
16 chr16_21047005 0 21047005 C C G G G G G G G G G G G G G G G G G G
16 chr16_21054178 0 21054178 C C A A A A C C C C C C C C C C C C C C
16 chr16_21057246 0 21057246 G G G G G G G G G G G G A G G G G G G G
16 chr16_21069592 0 21069592 G G G G G G G G T T T T G G G G G G G G
16 chr16_21070403 0 21070403 C C C C C C C C C C C T C C C C C C C C
16 chr16_21075636 0 21075636 G G A A A A G G A A A A A A A A A A G G
16 chr16_21075719 0 21075719 G G G G G T G G G G G G G G G G G G G G
16 chr16_21088211 0 21088211 T T T T T T T T G T T T T T T T T T T T
16 chr16_21089410 0 21089410 G G A G G G G G G G G G G G G G G G G G
16 chr16_21090344 0 21090344 A A A A A A A A A A A A A A A C A A A A
16 chr16_21097421 0 21097421 C C C C C C C T C C C C C C C C C C C C
16 chr16_21107187 0 21107187 G G G G C G G G G G G G G G G G G G G G
16 chr16_21110769 0 21110769 G G G G G G G G C C C G G G G G G G G G
16 chr16_21110794 0 21110794 A A A A A A A A A A A A A G A A A A A A
16 chr16_21113002 0 21113002 T T T T T T T T T T A T T T T T T T T T
16 chr16_21117504 0 21117504 C C T T C T C C C C C C C C C C C C C C
16 chr16_21119919 0 21119919 C C C C C C C T C C C C C C C C C C C C
16 chr16_21120197 0 21120197 C C C C C C C C C C C C C C C T C C C C
16 chr16_21120198 0 21120198 G G G G G G G G G G G G A G G G G G G G
16 chr16_21129705 0 21129705 G G G G G G G G T T T T G G G G G G G G
16 chr16_21131664 0 21131664 G G G G G G G G G G G G G T G G G G G G
16 chr16_21131905 0 21131905 G G G G G G G G G G G G A G G G G G G G
16 chr16_21140065 0 21140065 G G G G G G G G G G G G A G G G G G G G
16 chr16_21140523 0 21140523 T T T T T T T T T T T T C T T T T T T T
16 chr16_21157308 0 21157308 G G G G C C G G G G G G G G G G G G G G
16 chr16_21160429 0 21160429 T T T T T T T T T T T T T T C C T T T T
16 chr16_21162444 0 21162444 G G G G G G G G G G G G A G G G G G G G
16 chr16_21168575 0 21168575 G G G G G G G G A A A A G G G G G G G G
16 chr16_21171311 0 21171311 C C C C C C C C C C C C C T C C C C C C
16 chr16_21186052 0 21186052 C C C C C C C C C C C C C C G G C C C C
16 chr16_21192238 0 21192238 T T C C C C T T C C C C C C C C C C T T
16 chr16_21192524 0 21192524 C C C C A C C C C C C C C C C C C C C C
16 chr16_21198639 0 21198639 T T T T A T T T T T T T T T T T T T T T
16 chr16_21203771 0 21203771 T T T T T T T T T T T T C T C C C T T T
16 chr16_21210367 0 21210367 C C C C C C T T C C C C C C C C C C T T
16 chr16_21215547 0 21215547 T T T T T T T T C C C C T T T T T T T T
16 chr16_21215882 0 21215882 T T T T T T T T A A A A T T T T T T T T
16 chr16_21218118 0 21218118 A A A A A G A A A A A A A A A A A A A A
16 chr16_21220869 0 21220869 A A A A A G A A A A A A A A A A A A A A
16 chr16_21222628 0 21222628 A A A A A A A A A A A A A A G G A A A A
16 chr16_21222825 0 21222825 A A A A A A A A G G G G A A A A A A A A
16 chr16_21224253 0 21224253 T T T T T T T T C C C C T T T T T T T T
16 chr16_21226248 0 21226248 T T T T T T T T T T T T C T T T T T T T
16 chr16_21232596 0 21232596 G G G G G G G G G G C G C G G G G G G G
16 chr16_21232626 0 21232626 G G C G G G G G G G G G G G G G G G G G
16 chr16_21236594 0 21236594 G G G G G G G G G G G G G G A G G G G G
16 chr16_21236802 0 21236802 A A A A A A A A G G G G A G A A A A A A
16 chr16_21236890 0 21236890 T T T T T T C T T T T T T T T T T T T T
16 chr16_21237764 0 21237764 T T T T T T T T A A A A T T T T T T T T
16 chr16_21243957 0 21243957 C C C C C C C C C T C C C C C C C C C C
16 chr16_21246350 0 21246350 T T G T T T T T T T T T T T T T T T T T
16 chr16_21254222 0 21254222 A A A A A A A A A A A A A A A A A T A A
16 chr16_21254766 0 21254766 A A A A A A A A G G G G A A A A A A A A
16 chr16_21254870 0 21254870 G G G G G G G G C C C C G G G G G G G G
16 chr16_21256570 0 21256570 C C C C C C C C C C C C C C C C C T C C
16 chr16_21260668 0 21260668 C C C C C C C G C C C C C C C C C C C C
16 chr16_21289484 0 21289484 G G G G G G G G G G G G A G G G G G G G
16 chr16_21293481 0 21293481 C C C C C C C C C C C C C T C C C C C C
16 chr16_21296297 0 21296297 C C C C C C C C T T T T C C C C C C C C
16 chr16_21298265 0 21298265 C C C C C C C C C C C C C T C C C C C C
16 chr16_21298450 0 21298450 T T T T T T T T C C C C T T T T T T T T
16 chr16_21305436 0 21305436 A A A A A A A A A A A A A A G G A A A A
16 chr16_21305444 0 21305444 C C C T C C C C C C C C C C C C C C C C
16 chr16_21307531 0 21307531 C C C C C C C C G G G G C C C C C C C C
16 chr16_21307621 0 21307621 G G G G G G G G A A A A G G G G G G G G
16 chr16_21309102 0 21309102 T T T T T T C C T T T T T T T T T T T T
16 chr16_21318827 0 21318827 T T A A A A T T A A A A A A A A A A T T
16 chr16_21319331 0 21319331 C C T T T T T T T T T T T T T T T T C C
16 chr16_21333648 0 21333648 C C C C C C C C T T T T C C C T C C C C
16 chr16_21346928 0 21346928 G G G G G G G G A A A A G G G G G G G G
16 chr16_21348661 0 21348661 T T T T C T T T T T T T T T T T T T T T
16 chr16_21358647 0 21358647 C C C C C C C C C C C G C C C C C C C C
16 chr16_21365250 0 21365250 C C C C C C C C C C C T C C C C C C C C
16 chr16_21366178 0 21366178 T T T T T T T T T T G T T T T T T T T T
16 chr16_21367089 0 21367089 C C C C C C C C T T C T C C C C C C C C
16 chr16_21367346 0 21367346 C C C C C C C C C C C T C C C C C C C C
16 chr16_21371348 0 21371348 G G G G G G G G A A A A G G G G G G G G
16 chr16_21371561 0 21371561 T T C C C C C C C C C C C C C C C C T T
16 chr16_21375473 0 21375473 G G G G G G G G G G G G G T G G G G G G
16 chr16_21377561 0 21377561 T T T T T T T T T T T T T T C C T T T T
16 chr16_21378606 0 21378606 T T T T C T T T T T T T T T T T T T T T
16 chr16_21390111 0 21390111 C C C C C C C C C C C C C C C C T T C C
16 chr16_21397770 0 21397770 T T T T T T T T G G G G T T T T T T T T
16 chr16_21398055 0 21398055 A A A A A G A A A A A A A A A A A A A A
16 chr16_21403274 0 21403274 A A A A A C A A A A A A A A A A A A A A
16 chr16_21404922 0 21404922 A A A A A A A A A A A A A G A A A A A A
16 chr16_21405068 0 21405068 A A A A A A A A A A A A A A A G A A A A
16 chr16_21406759 0 21406759 T T C C T T T T T T T T T T T T T T T T
16 chr16_21414206 0 21414206 T T C C C T T T T T T T T T T T T T T T
16 chr16_21416796 0 21416796 T T T T T T T T C T C C T T T T T T T T
16 chr16_21420158 0 21420158 G G G G G G G G A A A A G G G G G G G G
16 chr16_21422322 0 21422322 G G G G G G G G G G G G G T G G G G G G
16 chr16_21425291 0 21425291 C C C C C C C C A A A C C C C C C C C C
16 chr16_21426513 0 21426513 C C C C C C C C C C C C C C C C C T C C
16 chr16_21428531 0 21428531 T T T T C T T T T T T T T T T T T T T T
16 chr16_21428838 0 21428838 G G G G G G G G G T G G G G G G G G G G
16 chr16_21436660 0 21436660 T T G G G T T T T T T T T T T T T T T T
16 chr16_21460290 0 21460290 C C C C C C C C A A A A C C C C C C C C
16 chr16_21469593 0 21469593 A A A A A A A A A G A A A A A A A A A A
16 chr16_21469750 0 21469750 C C C G C C C C C C C C C C C C C C C C
16 chr16_21474730 0 21474730 T T T T T T T T T T T T T T C C T T T T
16 chr16_21477055 0 21477055 C C C C C C C C C T C C C C C C C C C C
16 chr16_21479790 0 21479790 T T T T T T T T C C C C T T T T T T T T
16 chr16_21485735 0 21485735 C C C C C C C C T T T T C T C C C C C C
16 chr16_21490946 0 21490946 T T T T T T T T T T T T C C T T T T T T
16 chr16_21496182 0 21496182 C C T T C C C C C C C C C C C C C C C C
16 chr16_21497572 0 21497572 G G G G G G G G G G G G G G G G A A G G
16 chr16_21499837 0 21499837 C C C C C C C C C C C T C C C C C C C C
16 chr16_21507185 0 21507185 G G A A A A G G A A A A A A A A A A G G
16 chr16_21507239 0 21507239 G G G G G G G G G G A G G G G G G G G G
16 chr16_21508976 0 21508976 A A A A A G A A A A A A A A A A A A A A
16 chr16_21511102 0 21511102 C C C C C C C C C C C C C T C C C C C C
16 chr16_21529998 0 21529998 C C C C C C C C T T T T C C C C C C C C
16 chr16_21540650 0 21540650 A A A A A C A A A A A A A A A A A A A A
16 chr16_21543129 0 21543129 G G A A G G G G G G G G G G G G G G G G
16 chr16_21546543 0 21546543 A A A A A A A A A A A A A A G G A A A A
16 chr16_21550920 0 21550920 T T T T T T T T T T T T A T T T T T T T
16 chr16_21568880 0 21568880 A A A A A A A A C C C C A A A A A A A A
16 chr16_21569098 0 21569098 A G A A A A A A A A A A A A A A A A G G
16 chr16_21571763 0 21571763 G G G G G G G G A A A A G G G G G G G G
16 chr16_21578302 0 21578302 C C C C C C C C C C C C C T C C C C C C
16 chr16_21579868 0 21579868 C C C C C C C C C C C C C C T T C C C C
16 chr16_21580199 0 21580199 A A A A A A A A A A A A A A A A T T A A
16 chr16_21587141 0 21587141 T T C C C C T T T T T T C C C C C C T T
16 chr16_21588946 0 21588946 T T T T C T T T T T T T T T T T T T T T
16 chr16_21596463 0 21596463 G G A A G G G G G G G G G G G G G G G G
16 chr16_21600478 0 21600478 G G G G A G G G G G G G G G G G G G G G
16 chr16_21604514 0 21604514 T T A A T T T T T T T T T T T T T T T T
16 chr16_21610206 0 21610206 T T T T T T T T T T T T T T C C C C T T
16 chr16_21615303 0 21615303 A A A A A C A A A A A A A A A A A A A A
16 chr16_21616965 0 21616965 G G G G C G G G G G G G G G G G G G G G
16 chr16_21621022 0 21621022 C C C C C C C C C C C C C C T T C C C C
16 chr16_21632450 0 21632450 G G G G G G C G G G G G G G G G G G G G
16 chr16_21632665 0 21632665 C C C C C T C C C C C C C C C C C C C C
16 chr16_21636311 0 21636311 A A A A A A G G A A A A A A A A A A A A
16 chr16_21636435 0 21636435 C C C C C C C C G G G G C C C C C C C C
16 chr16_21642107 0 21642107 T T T T C T T T T T T T T T T T T T T T
16 chr16_21642734 0 21642734 C C C C C T C C C C C C C C C C C C C C
16 chr16_21643006 0 21643006 T T T T C T T T T T T T T T T T T T T T
16 chr16_21657635 0 21657635 G G G G G G G G A G G G G G G G G G G G
16 chr16_21671809 0 21671809 A A G G G G A A G G G G G G G G G G A A
16 chr16_21679530 0 21679530 C C C C C C C C T T T T C C C C C C C C
16 chr16_21680476 0 21680476 C C C C C C C C C C C C C T C C C C C C
16 chr16_21688843 0 21688843 A A A A A A A A G G G G A A A A G G A A
16 chr16_21706383 0 21706383 T T T T T T T T C C C C T T T T T T T T
16 chr16_21718170 0 21718170 C C C C C C T T C C C C C C C C C C C C
16 chr16_21726399 0 21726399 T T T T T T T T T T T T T T T T C T T T
16 chr16_21726454 0 21726454 A A A A A A A A A A A A A A A A G G A A
16 chr16_21729546 0 21729546 G G G G A G G G G G G G G G G G G G G G
16 chr16_21731754 0 21731754 A A A A A A A A G G G G A A A A A A A A
16 chr16_21733692 0 21733692 C C C C C C C C C C C C C C T T C C C C
16 chr16_21734008 0 21734008 A A A A A A A A A A A A A G A A A A A A
16 chr16_21745290 0 21745290 A A A A A A A A G G G G A A A A A A A A
16 chr16_21758889 0 21758889 C C C C C G C C C C C C C C C C C C C C
16 chr16_21760183 0 21760183 G G G G G G A G G G G G G G G G G G G G
16 chr16_21761215 0 21761215 G G G G G G G G G G G G G G T T G G G G
16 chr16_21768410 0 21768410 T T C C C C T T T T T T T T T T T T T T
16 chr16_21768833 0 21768833 A A A A A A A A A A A A A A C C A A A A
16 chr16_21781911 0 21781911 G G G G A G G G G G G G G G G G G G G G
16 chr16_21800235 0 21800235 C C T T T T C C T T T T T T T T T T C C
16 chr16_21804205 0 21804205 A A A A A A A A A A A A A A A C A A A A
16 chr16_21808553 0 21808553 C C C C C C C C T T T T C C C C C C C C
16 chr16_21808584 0 21808584 T T T T C T T T T T T T T T T T T T T T
16 chr16_21808827 0 21808827 T T T T T T T T C C C C T T T T T T T T
16 chr16_21816013 0 21816013 T T T T T T T T C C C C T T T T T T T T
16 chr16_21826685 0 21826685 G G G G G G G G G G A G G G G G G G G G
16 chr16_21829577 0 21829577 A A G G G G A A G G G G G G G G G G A A
16 chr16_21831004 0 21831004 A A A A A A A A G G G G A A A A A A A A
16 chr16_21832609 0 21832609 C C T T T T T T T T T T T T T T T T T T
16 chr16_21834811 0 21834811 C C C C C C C C T T T T C C C C C C C C
16 chr16_21838341 0 21838341 C C C C C C C C C C C C C C C C T T C C
16 chr16_21840519 0 21840519 T T T T T T T T C T T T T T T T T T T T
16 chr16_21842150 0 21842150 G G G G G G G G G G A G G G G G G G G G
16 chr16_21843658 0 21843658 G G G G G G G G G G G G G G A A G G G G
16 chr16_21845264 0 21845264 G G G G G G G G G G G G A G G G G G G G
16 chr16_21850111 0 21850111 T T T T T T C T T T T T T T T T T T T T
16 chr16_21851515 0 21851515 A A A A A T A A A A A A A A A A A A A A
16 chr16_21854390 0 21854390 G G G G G G G G G G A G G G A A G G G G
16 chr16_21855758 0 21855758 A A A A A A A A A G A G A A A A A A A A
16 chr16_21860914 0 21860914 T T T T T T T T T T T T T T T T A T T T
16 chr16_21861956 0 21861956 G G G G G G G G C C C C G G G G G G G G
16 chr16_21862883 0 21862883 T T T T T T T T C C C C T T T T T T T T
16 chr16_21867078 0 21867078 T T T T T T T T T T T T A A T T T T T T
16 chr16_21867591 0 21867591 G G G G G G G G G G G G A G G G G G G G
16 chr16_21868121 0 21868121 G G G G G G G G G G G G G T G G G G G G
16 chr16_21870294 0 21870294 C C C C C C C C C C C C C C T T C C C C
16 chr16_21871845 0 21871845 C C C C C C C C C C C T C C C C C C C C
16 chr16_21878730 0 21878730 A A A A A A A A A A A A G G A A A A A A
16 chr16_21879474 0 21879474 G G G G G G G G A A A A A A A A A A G G
16 chr16_21883428 0 21883428 A A A A A A A A C C C C A A A A A A A A
16 chr16_21891461 0 21891461 T T T T T T T T T T T T C T T T T T T T
16 chr16_21892010 0 21892010 C C T T T T C C T T T T T T T T T T C C
16 chr16_21892198 0 21892198 C C C C C C C C G G G G G G G G G G C C
16 chr16_21902856 0 21902856 G G G G G G G G G G G T G G G G G G G G
16 chr16_21909189 0 21909189 G G A G A G G G G G G G G G G G G G G G
16 chr16_21918223 0 21918223 G G G G G G G G G G G G A G G G G G G G
16 chr16_21919911 0 21919911 A A A A A A A A A A A A A G A A A A A A
16 chr16_21919963 0 21919963 C C C T C T C C C C C C C C C C C C C C
16 chr16_21922752 0 21922752 T T T T T T T T C C C C T T T T T T T T
16 chr16_21924993 0 21924993 A A A A A A A A A A A A A A A G A A A A
16 chr16_21934694 0 21934694 G G G G G G G G G G A G G G G G G G G G
16 chr16_21937910 0 21937910 A A A A A A A A C C C C A A A A A A A A
16 chr16_21940210 0 21940210 G G G G G G G G A A A A G G G G G G G G
16 chr16_21940518 0 21940518 A A A A A A A A A A A A A G A A A A A A
16 chr16_21943914 0 21943914 G G G G G G A A G G G G G G G G G G G G
16 chr16_21945278 0 21945278 A A A A A A A A A G A A A A A A A A A A
16 chr16_21948322 0 21948322 C C C C C C C T C C C C C C C C C C C C
16 chr16_21949189 0 21949189 T T T T G T T T T T T T T T T T T T T T
16 chr16_21954729 0 21954729 A A A A A A A A A A A A A T A A A A A A
16 chr16_21965716 0 21965716 A A A A A A A A A A A A A A G G A A A A
16 chr16_21968179 0 21968179 G G G G G G G G A A A A G G G G G G G G
16 chr16_21979157 0 21979157 G G A G G G G G G G G G G G G G G G G G
16 chr16_22000330 0 22000330 T T C C T T T T T T T T T T T T T T T T
16 chr16_22001289 0 22001289 G G C G G G G G G G G G G G G G G G G G
16 chr16_22013767 0 22013767 A A A A A A A A G G G G A A A A A A A A
16 chr16_22019819 0 22019819 T T T T T T T T T T C T T T T T T T T T
16 chr16_22021204 0 22021204 G G G G G G G G A G G G G G G G G G G G
16 chr16_22025529 0 22025529 A A A A A A A A G G G G A A A A A A A A
16 chr16_22029348 0 22029348 C C C C C C C C C C C C T T C C T T C C
16 chr16_22035932 0 22035932 G G G G G G G G T T T T G G G G G G G G
16 chr16_22041991 0 22041991 G G G G A G G G G G G G G G G G G G G G
16 chr16_22049318 0 22049318 G G G G G G G G T T T T G G G G G G G G
16 chr16_22056940 0 22056940 C C C C C C C C C C C T C C C C C C C C
16 chr16_22062098 0 22062098 C C C C C C C C C C C C C C C G C C C C
16 chr16_22064699 0 22064699 C C C C C C C C C C C C C C C C T T C C
16 chr16_22069304 0 22069304 T T T T T T T T T T T T T T T T G G T T
16 chr16_22072721 0 22072721 A A A A A A A A G G G G A A A A A A A A
16 chr16_22075019 0 22075019 G G G G G G G G G G A G G G G G G G G G
16 chr16_22075785 0 22075785 G G G G G G G G A A A A G G G G G G G G
16 chr16_22076758 0 22076758 A A A A A A A A A A A A A C A A A A A A
16 chr16_22078817 0 22078817 A A G G G G G G G G G G G G G G G G G G
16 chr16_22095845 0 22095845 A A A A A A A A G G G G A A A A A A G G
16 chr16_22106939 0 22106939 C C C C C T C C C C C C C C C C C C C C
16 chr16_22107100 0 22107100 T T T T G T T T T T T T T T T T T T T T
16 chr16_22112834 0 22112834 T T T T T T T T G G G G T T T T T T T T
16 chr16_22117086 0 22117086 C C C C C C C C C C C C C C T T C C C C
16 chr16_22119398 0 22119398 C C C C C C C C T T T T C C C C C C C C
16 chr16_22124429 0 22124429 G G G G G G A G G G G G G G G G G G G G
16 chr16_22128229 0 22128229 A A A A A A A A A A A A A A A A A G A A
16 chr16_22131769 0 22131769 A A A A A A A A G G G G A A A A A A A A
16 chr16_22132901 0 22132901 A A A A A A A A C C C C A A A A A A A A
16 chr16_22134900 0 22134900 G G G G G G G G G G G G A G A G G G G G
16 chr16_22139938 0 22139938 C C C C C C C C C C C C C C C C T T C C
16 chr16_22144972 0 22144972 A A G G G G A A A A A A A A A A A A A A
16 chr16_22145616 0 22145616 A A G G G G G G G G G G G G G G G G G G
16 chr16_22145908 0 22145908 T T A A T T T T T T T T T T T T T T T T
16 chr16_22154497 0 22154497 C C C C C C C C C C C C C C T T C C C C
16 chr16_22156678 0 22156678 T T G G G G G T G G G G G G G G G G G G
16 chr16_22161546 0 22161546 G G G G G G G G G G A G G G G G G G G G
16 chr16_22179990 0 22179990 A A A A A A A A T T T T A A A A A A A A
16 chr16_22182054 0 22182054 G G G G G G G G A A A A G G G G G G G G
16 chr16_22197770 0 22197770 C C C C C C C C G G G G C C C C C C C C
16 chr16_22207814 0 22207814 A A A A A A A A A A A A A G A A A A A A
16 chr16_22208187 0 22208187 C C C C C C C C G G G G C C C C C C C C
16 chr16_22210007 0 22210007 A A G G G G G G G G G G G G G G G G A A
16 chr16_22212613 0 22212613 G G G G G G G G C C C C G G G G G G G G
16 chr16_22215582 0 22215582 C C C C C C C C A A A A C C C C C C C C
16 chr16_22217740 0 22217740 C C C C C C C C T T T T C C C C C C C C
16 chr16_22224445 0 22224445 C C G G C G C C C C C C C C C C C C C C
16 chr16_22225428 0 22225428 G G A A A A A A G G G G A A A A A A A A
16 chr16_22226344 0 22226344 G G G G G G G G G G G G A G G G G G G G
16 chr16_22234147 0 22234147 A A A A A A A A G G G G A A A A A A A A
16 chr16_22239834 0 22239834 G G G G G G G G G G G G A A G G G G G G
16 chr16_22240022 0 22240022 C C C C C C C C C T C C C C C C C C C C
16 chr16_22250371 0 22250371 G G G G G G G G A A A A G G G G G G G G
16 chr16_22250785 0 22250785 C C C C C C C C A A A A C C C C C C C C
16 chr16_22251217 0 22251217 C C C C C C C C T T T T C C C C C C C C
16 chr16_22261461 0 22261461 G G A A A A A A A A A A A A A A A A A A
16 chr16_22274235 0 22274235 T T C C T T T T T T T T T T T T T T T T
16 chr16_22274545 0 22274545 T T T T T T T T C C C T T T T T T T T T
16 chr16_22275225 0 22275225 G G A A G G G G G G G G G G G G G G G G
16 chr16_22277051 0 22277051 G G G G G G G G A A A A G G G G G G G G
16 chr16_22282148 0 22282148 C C C C C C C C C C C C C C C C T T C C
16 chr16_22294574 0 22294574 G G G G G G G G G G G G A G G G G G G G
16 chr16_22300896 0 22300896 G G G G G G G G G G G G G G G G C G G G
16 chr16_22302043 0 22302043 G G G G G G G G A G G G G G G G G G A A
16 chr16_22309479 0 22309479 C C C C C C C C C C C C C C C T C C C C
16 chr16_22313607 0 22313607 T T T T T T T T C C C C T T T T T T T T
16 chr16_22314925 0 22314925 C C C C C C C C C C C C C C A A C C C C
16 chr16_22316301 0 22316301 G G G G G G G G G G G G C G G G G G G G
16 chr16_22328637 0 22328637 G G G G A G G G G G G G G G G G G G G G
16 chr16_22329937 0 22329937 T T T T T T T T T T T T C T T T T T T T
16 chr16_22330990 0 22330990 A A A A A A A A G G G G A A A G A A A A
16 chr16_22331551 0 22331551 C T C C C C C C C C C C C C C C C C C C
16 chr16_22337703 0 22337703 A A G G A G A A A A A A A A A A A A A A
16 chr16_22340379 0 22340379 A A G G A G A A A A A A A A A A A A A A
16 chr16_22351269 0 22351269 A A A A A A A A A A A A A G A A A A A A
16 chr16_22364487 0 22364487 A A A A A A A A A A A A A A A T A A A A
16 chr16_22365284 0 22365284 T T T T T T T T T T T T C T T T T T T T
16 chr16_22366794 0 22366794 C C C C C C C C T T C T C C C C C C C C
16 chr16_22370422 0 22370422 A A A A A A A A A A A A A A A C A A A A
16 chr16_22376901 0 22376901 T T T T T T T T T T T T T T T T G T T T
16 chr16_22380321 0 22380321 T T C C T T T T T T T T T T T T T T T T
16 chr16_22381315 0 22381315 G G A A A A A A A A A A A A A A A A G G
16 chr16_22386402 0 22386402 A A A A A A A G A A A A A A A A A A A A
16 chr16_22390498 0 22390498 C G C C C C C C C C C C C C C C C C C C
16 chr16_22390779 0 22390779 G T G G G G G G G G G G G G G G G G G G
16 chr16_22391290 0 22391290 C C C C C C C C C C C C C C C C C T C C
16 chr16_22393320 0 22393320 A A A A A A A A A A A A A A A A A G A A
16 chr16_22395421 0 22395421 C C C C C C C C C C C C C T C C C C C C
16 chr16_22397489 0 22397489 C C C C C C C C C C C C C C C C C T C C
16 chr16_22400954 0 22400954 A A A A A A A A A A A A A A A G A A A A
16 chr16_22402530 0 22402530 A A A A A A A A A A A A A A A A A G A A
16 chr16_22403260 0 22403260 A A A A A A A A G G G G A A A A A A A A
16 chr16_22407761 0 22407761 G G G G G G G G G G G G G G A G G G G G
16 chr16_22415598 0 22415598 T T T T T T T T C C C C T T T T T T T T
16 chr16_22415767 0 22415767 A A A A A A A A G G G G A A A A A A A A
16 chr16_22417104 0 22417104 A A A A A A A A A G A A A A A A A A A A
16 chr16_22428968 0 22428968 G G G G G G G G C C C C G G G G G G G G
16 chr16_22434382 0 22434382 T T T T T T T T T T T T G T T T T T T T
16 chr16_22434906 0 22434906 T T T T T T T T C C C C C C C C C C T T
16 chr16_22438949 0 22438949 G G T T T T G G T T T T T T T T T T G G
16 chr16_22442981 0 22442981 C C C C C C C C C C C C A C C C C C C C
16 chr16_22447806 0 22447806 A A A A A T A A A A A A A A A A A A A A
16 chr16_22449608 0 22449608 T T T T T T T T T T T T T T T T C T T T
16 chr16_22459023 0 22459023 G G G G G G G G G G A G G G G G G G G G
16 chr16_22463656 0 22463656 C C C C C C C T C C C C C C C C C C C C
16 chr16_22470803 0 22470803 T T T T T T T T G G G T T T T T T T T T
16 chr16_22481298 0 22481298 T T T T T T T T T T T T T T C T T T T T
16 chr16_22482020 0 22482020 T T T T T T T T A A A A T T T T T T T T
16 chr16_22483957 0 22483957 G G G G A G G G G G G G G G G G G G G G
16 chr16_22487022 0 22487022 G G A A A A G G A A A A A A A A A A G G
16 chr16_22489998 0 22489998 G G G G G T G G G G G G G G G G G G G G
16 chr16_22498488 0 22498488 G G G G G G G G A G G G G G G G G G G G
16 chr16_22534573 0 22534573 A A A A G G A A A A A A A A A A A A A A
16 chr16_22535565 0 22535565 C C C C C C C C C T C T C C C C C C C C
16 chr16_22537003 0 22537003 T T T T T T T T C C C C T T T T T T T T
16 chr16_22540517 0 22540517 C C C C A A C C C C C C C C C C C C C C
16 chr16_22542528 0 22542528 G G G G G G G G G G G G G G G G A G G G
16 chr16_22546387 0 22546387 G G G G G G G G A G A A G G G G G G G G
16 chr16_22548749 0 22548749 C C T T T T C C T T T T T T T T T T C C
16 chr16_22555686 0 22555686 G G G G G G G G C C C C G G G G G G G G
16 chr16_22561444 0 22561444 T T T T T T T T T T A T T T T T T T T T
16 chr16_22565601 0 22565601 T T T T T T T T C C C C T T T T T T T T
16 chr16_22576330 0 22576330 C C C C C C C C C C C C C C C C A C C C
16 chr16_22594021 0 22594021 T T T T T T T T C C C C T T T T T T T T
16 chr16_22594061 0 22594061 C C C C C C C C C C C C T T C C C C C C
16 chr16_22595215 0 22595215 G G G G G G G G G G G G C C G G G G G G
16 chr16_22602924 0 22602924 C C C C C C C C C T C C C C C C C C C C
16 chr16_22604785 0 22604785 T T T T T T T T T T T T T T C C T T T T
16 chr16_22605437 0 22605437 C C C C C C C C T T T T C C C C C C C C
16 chr16_22614003 0 22614003 C C T T T T C C T T T T T T T T T T C C
16 chr16_22620932 0 22620932 A A G G G G A A G G G G G G G G G G A A
16 chr16_22621887 0 22621887 T T T T T T T T A A A A T T T T T T T T
16 chr16_22622902 0 22622902 A A G G G G A A G G G G G G G G G G A A
16 chr16_22628188 0 22628188 G G G G G G G G C C C C G G G G G G G G
16 chr16_22638874 0 22638874 A A A A A A A A A C A C A A A A A A A A
16 chr16_22640034 0 22640034 C T T T T T T T T T T T T T T T T T T T
16 chr16_22642040 0 22642040 A A A A A A A A C C C C A A A A A A A A
16 chr16_22646101 0 22646101 C C C C C C C C T T T T C C C C C C C C
16 chr16_22655228 0 22655228 T T T T T T T T T T T T C C T T T T T T
16 chr16_22661815 0 22661815 T T T T T T T T T T T T T T T T G G T T
16 chr16_22671718 0 22671718 G G G G G G G G G G G G C G G G G G G G
16 chr16_22677222 0 22677222 C C C C C C C C T T T T C C C C C C C C
16 chr16_22681016 0 22681016 A G G G G G G G G G G G G G G G G G G G
16 chr16_22685130 0 22685130 G G A A A G G G G G G G G G G G G G G G
16 chr16_22707950 0 22707950 G G G G G G G G A A A A G G G G G G G G
16 chr16_22707996 0 22707996 C C C T C C C C C C C C C C C C C C C C
16 chr16_22712082 0 22712082 G G A G G G G G G G G G G G G G G G G G
16 chr16_22712356 0 22712356 C C C C A C C C C C C C C C C C C C C C
16 chr16_22725256 0 22725256 G G G G G G G G A A A A G G G G G G G G
16 chr16_22738878 0 22738878 C C C C C C C C C C C C C T C C C C C C
16 chr16_22745115 0 22745115 G G G G G G G G G T G G G G G G G G G G
16 chr16_22746871 0 22746871 C C C C C C C C A A A C C C C C C C C C
16 chr16_22749382 0 22749382 C C C C C C C C C T C C C C C C C C C C
16 chr16_22750445 0 22750445 C C C C C C C C C C C C C C C C C T C C
16 chr16_22750662 0 22750662 G G G G G G G G G G A G G G G G G G G G
16 chr16_22752977 0 22752977 A A A A A A A A A A A A G G A A A A A A
16 chr16_22761097 0 22761097 G G A A A A A G A A A A A A A A A A G G
16 chr16_22764443 0 22764443 A A A A A G A A A A A A A A A A A A A A
16 chr16_22765324 0 22765324 T T T T T T T T T T T T C C T T T T T T
16 chr16_22765739 0 22765739 T T T T T T T T T T T T C C T T T T T T
16 chr16_22770710 0 22770710 C C C C C T C C C C C C C C C C C C C C
16 chr16_22771949 0 22771949 G G G G C G G G C C C C C C C C C C G G
16 chr16_22773820 0 22773820 A A A A A G A A A A A A A A A A A A A A
16 chr16_22774980 0 22774980 T T C C C C C C C C C C C C C C C C T T
16 chr16_22783851 0 22783851 C C C T C C C C C C C C C C C C C C C C
16 chr16_22785719 0 22785719 T T T T T T T T T T T T T T T T C T T T
16 chr16_22787902 0 22787902 G G G G G G G G A A A A G G G G G G G G
16 chr16_22790162 0 22790162 T T T T T T T T C C C C T T T T T T T T
16 chr16_22793915 0 22793915 T T T T T T T T T T T T T T T T C C T T
16 chr16_22796442 0 22796442 T T T T T T T T T T T T C C T T C C T T
16 chr16_22799184 0 22799184 A C C C C C A C A A A A A A A A A A C C
16 chr16_22804184 0 22804184 C C C C C C C C G G G G C C C C C C C C
16 chr16_22804343 0 22804343 G G G G G G G G A A A A G G G G G G G G
16 chr16_22805182 0 22805182 C C C C C C C C G G G G C C C C C C C C
16 chr16_22807907 0 22807907 G G G G G G G G A A A A G G G G G G G G
16 chr16_22809572 0 22809572 G G A G G G G G G G G G G G G G A A G G
16 chr16_22814776 0 22814776 T T T T T T T T A A A A T T T T T T T T
16 chr16_22816243 0 22816243 A A G G G G A G G G G G G G G G G G A A
16 chr16_22816631 0 22816631 G G G G G G G G A G G G G G G G G G G G
16 chr16_22822456 0 22822456 A A A A A A A A A A A A A A G G A A A A
16 chr16_22826956 0 22826956 T T T T T T C T T T T T T T T T T T C C
16 chr16_22835863 0 22835863 C C C C C C C C C C C C A C C C C C C C
16 chr16_22839635 0 22839635 T T T T T T T T T T T T T T T T C T T T
16 chr16_22843577 0 22843577 G G G G G G G G G G G G A A A A A A G G
16 chr16_22848246 0 22848246 C C C C C T C C C C C C C C C C C C C C
16 chr16_22850512 0 22850512 T T T T T T T T C C C C T T T T T T T T
16 chr16_22854696 0 22854696 A A A A A A A A G G G G A A A A A A A A
16 chr16_22863748 0 22863748 C C C C C C C C T T T T C C C C C C C C
16 chr16_22864723 0 22864723 C T C C C C T T C C C C C C C C C C C C
16 chr16_22870634 0 22870634 C C C C C C C C A A A A C C C C C C C C
16 chr16_22878306 0 22878306 A A A A A A A A A A A A A G A A A A A A
16 chr16_22879446 0 22879446 G G G G G G G G A A A A G G G G G G G G
16 chr16_22879797 0 22879797 C C C C C C C C C C C C C C T T C C C C
16 chr16_22881750 0 22881750 C G G G G G G G G G G G G G G G G G G G
16 chr16_22882807 0 22882807 A G G G G G G G G G G G G G G G G G G G
16 chr16_22883420 0 22883420 C C C C C C C C C C C C C C C C G G C C
16 chr16_22891905 0 22891905 C C C C C C C C C C C C C C C C T T C C
16 chr16_22897477 0 22897477 G G G G G T G G G G G G G G G G G G G G
16 chr16_22898181 0 22898181 G G G G G G G G G T G G G G G G G G G G
16 chr16_22898424 0 22898424 G G G G A A G G G G G G G G G G G G G G
16 chr16_22910640 0 22910640 C C C C C C C C T T T T C C C C C C C C
16 chr16_22911841 0 22911841 T T T T T T T T C C C C T T T T T T T T
16 chr16_22917498 0 22917498 G G G G G G G G G G G G A G G G G G G G
16 chr16_22919439 0 22919439 G G G G G G G G A A A A G G G G G G G G
16 chr16_22922072 0 22922072 T T T T T T T T C C C C T T T T T T T T
16 chr16_22929235 0 22929235 T T T T C T T T T T T T T T T T T T T T
16 chr16_22935145 0 22935145 T T T T T T T T T T T T T T T T C C T T
16 chr16_22940519 0 22940519 G G C C C C G G G G G G G G G G G G G G
16 chr16_22942958 0 22942958 C C C C C C C C T T T T C C C C C C C C
16 chr16_22947493 0 22947493 A A A A A A A A A A A G A A A A A A A A
16 chr16_22947881 0 22947881 A A A A A A A A A A A A A A A A A G A A
16 chr16_22952233 0 22952233 A A A A A A A A A A A A A A A A C C A A
16 chr16_22957675 0 22957675 C C C C C C C C T T T T C C C C C C C C
16 chr16_22959128 0 22959128 C C C C C C C C T T T T C C C C C C C C
16 chr16_22959168 0 22959168 C T C C C C C C C C C C C C C C C C C C
16 chr16_22961215 0 22961215 A A A A A A A A A A A A A A A A G G A A
16 chr16_22967796 0 22967796 T T T T T T T T C C C C T T T T T T T T
16 chr16_22970714 0 22970714 G G G G C G G G G G G G G G G G G G G G
16 chr16_22976637 0 22976637 A A C C A A A A A A A A A A A A A A A A
16 chr16_22988127 0 22988127 A A A A A A A A T T T T A A A A A A A A
16 chr16_22995192 0 22995192 A A G G G G A A G G G G G G G G G G A A
16 chr16_22996390 0 22996390 G G G G G G G G G G G G A A G G G G G G
16 chr16_22998093 0 22998093 T T T T T T T T C T T T T T T T T T T T
16 chr16_23001921 0 23001921 A G G G G G G G G G G G G G G G G G G G
16 chr16_23005403 0 23005403 C C C C C T C C C C C C C C C C C C C C
16 chr16_23017936 0 23017936 T T T T T T T T T T C T T T T T T T T T
16 chr16_23027453 0 23027453 T T T T T T T T T T T T T T G G T T T T
16 chr16_23029139 0 23029139 C C C C C C C C C C C C C T C C C C C C
16 chr16_23029969 0 23029969 C T C C C C C C C C C C C C C C C C T T
16 chr16_23033119 0 23033119 G G G G G G G G G G G G G G G G A A G G
16 chr16_23036002 0 23036002 A A A A C C A A A A A A A A A A A A A A
16 chr16_23037850 0 23037850 T T T T T T T T G G G G T T T T T T T T
16 chr16_23038651 0 23038651 C G G G G G C C G G G G G G G G G G C C
16 chr16_23040808 0 23040808 G G G G G G G G G G G G G G G G A A G G
16 chr16_23045396 0 23045396 A A A A A A A A G G G G A A A A A A A A
16 chr16_23051134 0 23051134 C C C C C C C C C C C C C C T T C C C C
16 chr16_23052920 0 23052920 T T T T T T T T C C C C T T T T T T T T
16 chr16_23058227 0 23058227 G G G G G G G G G G G G C C G G C C G G
16 chr16_23066582 0 23066582 C C C C C C C C C C C C A C C C C C C C
16 chr16_23070342 0 23070342 A A A A A A A A C C C C A A A A A A A A
16 chr16_23086875 0 23086875 T T T T T T T T C C C C T T T T T T T T
16 chr16_23087252 0 23087252 C C C C T T C C T T T T C C C C C C C C
16 chr16_23103557 0 23103557 C C C C C C C C C C C T C C C C C C C C
16 chr16_23103893 0 23103893 A A A A A A A A G G G G A A A A A A A A
16 chr16_23105652 0 23105652 A A A A A A A A A A A A A T A A A A A A
16 chr16_23106584 0 23106584 T T T T T T T T T T T T G G T T T T T T
16 chr16_23109634 0 23109634 A A A A A A A A G G G G A A A A A A A A
16 chr16_23110069 0 23110069 C C C C C C C C T T T T C C C C C C C C
16 chr16_23113914 0 23113914 A A A A A A A A A A A A A G A A A A A A
16 chr16_23115704 0 23115704 T T C C C C C C T T T T C C C C C C T T
16 chr16_23115710 0 23115710 C C T T C C C C C C C C C C C C C C C C
16 chr16_23122150 0 23122150 T T T T T T T T G G G G T T T T T T T T
16 chr16_23123176 0 23123176 T T C C C T T T T T T T T T T T T T T T
16 chr16_23123304 0 23123304 G G G G G G A G G G G G G G A A G G G G
16 chr16_23126177 0 23126177 G G G G G G G G G G G G G G G G C C G G
16 chr16_23127782 0 23127782 C C C C C C C C C C C C C C C C T T C C
16 chr16_23128399 0 23128399 G G G G G G G G G G G G G G A A G G G G
16 chr16_23130665 0 23130665 G G G G G G G G C C C C G G G G G G G G
16 chr16_23131533 0 23131533 C C C C C C C C A A A A C C C C C C C C
16 chr16_23132239 0 23132239 C C T T T T C C C C C C C C C C C C C C
16 chr16_23132691 0 23132691 C C T T C C C C C C C C C C C C C C C C
16 chr16_23132757 0 23132757 G G G G G G G G G G G G A G G G G G G G
16 chr16_23137563 0 23137563 G G G G G G A A G G G G G G G G G G G G
16 chr16_23144777 0 23144777 T T T T T T T T T T T T C T T T T T T T
16 chr16_23144794 0 23144794 C C C C C C C C C C C C T T C C C C C C
16 chr16_23145392 0 23145392 A A A A A A A A G G G G A A A A A A A A
16 chr16_23146031 0 23146031 G G G G G G G G A A A A G G G G G G G G
16 chr16_23158501 0 23158501 C C C C C C C C T T T T C C C C C C C C
16 chr16_23158576 0 23158576 C T C C C C C C C C C C C C C C C C C C
16 chr16_23158888 0 23158888 T T T T T T T T T T T T T T C C T T T T
16 chr16_23159760 0 23159760 T T T T T T T T C C C C T T T T T T T T
16 chr16_23161920 0 23161920 C C C C C C C C C C C C C C C C T T C C
16 chr16_23162315 0 23162315 A A A A A A A A A A A A A A A A G G A A
16 chr16_23165637 0 23165637 G G G G G G A A G G G G G G G G G G G G
16 chr16_23168127 0 23168127 T T G G G G T T G G G G G G G G G G T T
16 chr16_23168456 0 23168456 T T T T T T T T T T T T T T T T C C T T
16 chr16_23181321 0 23181321 A A A A A G A A A A A A A A A A A A A A
16 chr16_23184055 0 23184055 C C C C C C C C C C C C C C T T C C C C
16 chr16_23186701 0 23186701 G G G G G G G G A A A A G G G G G G G G
16 chr16_23189476 0 23189476 A A A A A A A A A A A C A A A A A A A A
16 chr16_23197346 0 23197346 G G G G G G G G G G G G G G A A G G G G
16 chr16_23200857 0 23200857 A A A A A A A A A A A A A G A A A A A A
16 chr16_23200863 0 23200863 T T T T T T T T T T T T T T T T G G T T
16 chr16_23208818 0 23208818 G G G G G G G G G G G G G G G G A A G G
16 chr16_23213813 0 23213813 C C C C C C C C C C C C T T T T C C C C
16 chr16_23233517 0 23233517 A A C C A A A A A A A A A A A A A A A A
16 chr16_23236629 0 23236629 A A A A A A A A A G A A A A A A A A A A
16 chr16_23236643 0 23236643 G G G G A A G G G G G G G G G G G G G G
16 chr16_23250611 0 23250611 T T T T T T T T C C C C T T T T T T T T
16 chr16_23266947 0 23266947 G G G G G G G G A A A A G G G G G G G G
16 chr16_23268309 0 23268309 A G G G G G G G G G G G G G G G G G G G
16 chr16_23276055 0 23276055 C C T T T T C C T T T T T T T T T T C C
16 chr16_23278635 0 23278635 T T C C T T T T T T T T T T T T T T T T
16 chr16_23281328 0 23281328 G G G G G G G G G T G G G G G G G G G G
16 chr16_23281674 0 23281674 T T T T C T T T T T T T T T T T T T T T
16 chr16_23292965 0 23292965 C C C C C C T T C C C C C C C C C C C C
16 chr16_23304485 0 23304485 T T T T T T T T T T T T T T C C T T T T
16 chr16_23313141 0 23313141 A A A A A A A A G G G G A A A A A A A A
16 chr16_23318313 0 23318313 G G G G A G G G G G G G G G G G G G G G
16 chr16_23321283 0 23321283 C C C G C C C C C C C C C C C C C C C C
16 chr16_23321320 0 23321320 T T T T C T T T T T T T T T T T T T T T
16 chr16_23324213 0 23324213 G G G G G G A A G G G G G G G G G G G G
16 chr16_23329822 0 23329822 G G G G G G G G A A A A G G G G G G G G
16 chr16_23331059 0 23331059 T T T T T T T T G G G G T T T T T T T T
16 chr16_23332337 0 23332337 A G G G G G G G G G G G G G G G G G A A
16 chr16_23340446 0 23340446 G G G G G G G G G G G G A A G G G G G G
16 chr16_23343245 0 23343245 T T T T T T T T G G G G T T T T T T T T
16 chr16_23343447 0 23343447 T T T T C C T T T T T T T T T T T T T T
16 chr16_23356299 0 23356299 C C C C C C C C A A A A C C C C C C C C
16 chr16_23357405 0 23357405 A A A A A A A A G G G G A A A A A A A A
16 chr16_23358908 0 23358908 C C C C C C C C C C C C C C C C C T C C
16 chr16_23361288 0 23361288 G G G G G G G G A G A A G G G G G G G G
16 chr16_23366010 0 23366010 G G G G G G G G A A A A G G G G G G G G
16 chr16_23368928 0 23368928 C C C C C C C C C C C C C T C C C C C C
16 chr16_23378658 0 23378658 A A A A A A A A A A A A A A A A C C A A
16 chr16_23380269 0 23380269 G G G G G G G G A G G G G G G G G G G G
16 chr16_23380740 0 23380740 A A A A A A A A A A A A A G A A A A A A
16 chr16_23385291 0 23385291 G G G G G G G G T T T T G G G G G G G G
16 chr16_23387867 0 23387867 A A A A A A A A A A A A A A A T A A A A
16 chr16_23395211 0 23395211 C C C C C C C C T T T T C C C C C C C C
16 chr16_23408000 0 23408000 T T T T T T T T T T T T T T T T C C T T
16 chr16_23408019 0 23408019 C C C C C C C C C C C C C C C C T T C C
16 chr16_23408341 0 23408341 A A A A A A A A A A G G A A A A A A A A
16 chr16_23410680 0 23410680 G G G G G G G G G G G G A A A A A A G G
16 chr16_23410774 0 23410774 T T T T T T C T T T T T T T T T T T T T
16 chr16_23418639 0 23418639 T T T T T T T T T T T T C T T T C C T T
16 chr16_23429408 0 23429408 C C C C C C C C C C C C C C C T C C C C
16 chr16_23430147 0 23430147 G G G G G G G G G G G G G G A A G G G G
16 chr16_23431713 0 23431713 C C C C C C C C C C C C C T C C C C C C
16 chr16_23434768 0 23434768 T T T T T T T T A T T T T T T T T T T T
16 chr16_23437313 0 23437313 T T T T T T T T T T T T C C T T T T T T
16 chr16_23440723 0 23440723 C C C C C T C C C C C C C C C C C C C C
16 chr16_23443296 0 23443296 T T T T T T T T T T T T T T T T C C T T
16 chr16_23446832 0 23446832 T T T T T T T T T T T T G G T T T T T T
16 chr16_23446886 0 23446886 A G G G G G G G G G G G G G G G G G A A
16 chr16_23459218 0 23459218 C C C C C T C C C C C C C C C C C C C C
16 chr16_23459529 0 23459529 A A A A A A A A A A A A A A A G A A A A
16 chr16_23462941 0 23462941 C C C C C C C C G G G G C C C C C C C C
16 chr16_23464249 0 23464249 G G G G G G G G G G G G G G G G A G G G
16 chr16_23471965 0 23471965 G G G G G G G G G G G G G G A A G G G G
16 chr16_23472298 0 23472298 G G A G G G G G G G G G G G G G G G G G
16 chr16_23474204 0 23474204 G G A G G G G G G G G G G G G G G G G G
16 chr16_23475413 0 23475413 G G G G G G G G A G G G G G G G G G G G
16 chr16_23482477 0 23482477 T T T T T T T T C C C C T T T T T T C C
16 chr16_23482903 0 23482903 G G G G G G G G A A A A G G G G G G A A
16 chr16_23496142 0 23496142 T T T T T T T T T T T T C C C C T T T T
16 chr16_23496272 0 23496272 A A A A A G A A A A A A A A A A A A A A
16 chr16_23507123 0 23507123 T T T T T T T T T T T T G G T T T T T T
16 chr16_23510437 0 23510437 A A A A A A A A C C C C A A A A A A A A
16 chr16_23513258 0 23513258 C C C C C C C C C C C C T T C C C C C C
16 chr16_23513570 0 23513570 A G A A A A A A A A A A A A A A A A A A
16 chr16_23522619 0 23522619 C C C C C C C C T T T T C C C C C C C C
16 chr16_23523850 0 23523850 A A A A A A A A A A A A A G A A A A A A
16 chr16_23525214 0 23525214 C C C C C C C C C C C C C T C C C C C C
16 chr16_23525590 0 23525590 A A A A A A A A A A A G A A A A A A A A
16 chr16_23525930 0 23525930 G G G G G G G G G G G G G G A A G G G G
16 chr16_23536437 0 23536437 C C C T C C C C C C C C C C C C C C C C
16 chr16_23539214 0 23539214 C C C C C C C C T T T T C C C C C C C C
16 chr16_23542927 0 23542927 A A A A A A A A G G G G A A A A A A A A
16 chr16_23550029 0 23550029 T T T T T T T T C C C C T T T T T T T T
16 chr16_23553604 0 23553604 G G G G A G G G G G G G G G G G G G G G
16 chr16_23555340 0 23555340 A A A A A A A A A C A A A A A A A A A A
16 chr16_23563402 0 23563402 T T T T G T T T T T T T T T T T T T T T
16 chr16_23578174 0 23578174 G G G G G G G G A A A A G G G G G G G G
16 chr16_23580457 0 23580457 A A A A A A A A C C C C C C C C C C A A
16 chr16_23580895 0 23580895 A A A A A A A A G G G G A A A A A A A A
16 chr16_23580993 0 23580993 A A G G G G G G A A A A G G G G G G G G
16 chr16_23583387 0 23583387 G G G G G G G G G G G G T T T T T T G G
16 chr16_23586326 0 23586326 A A A A A A A A A A A A G G G G G G A A
16 chr16_23591879 0 23591879 T T T T T T T T T T T T T T C T T T T T
16 chr16_23593555 0 23593555 C C A A C C C C C C C C C C C C C C C C
16 chr16_23593703 0 23593703 C C T T C C C C C C C C C C C C C C C C
16 chr16_23595789 0 23595789 G G G G G G G G G G G G G G G G A A A A
16 chr16_23598583 0 23598583 C C T T C C C C C C C C C C C C C C C C
16 chr16_23599297 0 23599297 C C G G C G C C C C C C C C C C C C C C
16 chr16_23603278 0 23603278 G G G G G G G G C C C C G G G G G G G G
16 chr16_23607762 0 23607762 C C C C C C C C C C C G C C C C C C C C
16 chr16_23614742 0 23614742 A A A A A A A A A A A A A A A A G G A A
16 chr16_23623348 0 23623348 C C C C C C C C C C C C T T C C C C C C
16 chr16_23627282 0 23627282 T T C C C C T T T T T T T T T T T T T T
16 chr16_23628384 0 23628384 T T T T T T T T C C C C T T T T T T T T
16 chr16_23631470 0 23631470 C T C C C C C C C C C C C C C C C C C C
16 chr16_23632081 0 23632081 T T T T T T T T G G G T T T T T T T T T
16 chr16_23633906 0 23633906 C C A A C C C C C C C C C C C C C C C C
16 chr16_23636907 0 23636907 C C C C A A C C C C C C C C C C C C C C
16 chr16_23637578 0 23637578 T T T T T T T T T T C T T T T T T T T T
16 chr16_23645602 0 23645602 A A A A A A A A A A A G A A A A A A A A
16 chr16_23645725 0 23645725 G G G G G G G G A G G G G G G G G G G G
16 chr16_23647937 0 23647937 A A A A A A A A A A A A A A A A G G A A
16 chr16_23653261 0 23653261 C C C C C C C C C C C C C T C C C C C C
16 chr16_23656280 0 23656280 C C C C C C C C C G C G C C C C C C C C
16 chr16_23661446 0 23661446 T T T T C T T T C T C C T T T T T T T T
16 chr16_23697220 0 23697220 C C C C C C C C C C C T C C C C C C C C
16 chr16_23699464 0 23699464 G G C C C C G G G G G G G G G G G G G G
16 chr16_23708615 0 23708615 T T T T A T T T T T T T T T T T T T T T
16 chr16_23719032 0 23719032 G G G G G G G G C C C G G G G G G G G G
16 chr16_23719210 0 23719210 G G G G G G G G A A A A G G G G G G G G
16 chr16_23720644 0 23720644 G G G G G G G G G G G G G G G T G G G G
16 chr16_23721845 0 23721845 G G G G G G G G G G G G G G G G A G G G
16 chr16_23724982 0 23724982 A A A A A A A A G G A G A A A A A A A A
16 chr16_23725272 0 23725272 G G G G G G G G C C C C G G G G G G G G
16 chr16_23727254 0 23727254 T T T T T T T T T T A T T T T T T T T T
16 chr16_23728986 0 23728986 G G G G G G G G A A A A G G G G G G G G
16 chr16_23731733 0 23731733 T T T T T T T T A A A A T T T T T T T T
16 chr16_23739758 0 23739758 T T T T T T T T T T C T T T T T T T T T
16 chr16_23739855 0 23739855 A A A A A G A A A A A A A A A A A A A A
16 chr16_23740517 0 23740517 A A A G A A A A A A A A A A A A A A A A
16 chr16_23745303 0 23745303 C T T T T T T T T T T T T T T T T T T T
16 chr16_23751388 0 23751388 G G G G G G G G A A G G G G G G G G G G
16 chr16_23755320 0 23755320 G G G G G G G G A A A A G G G G G G G G
16 chr16_23755747 0 23755747 G G G G G G G G A A G G G G G G G G G G
16 chr16_23760134 0 23760134 C T C C C C C C C C C C C C C C C C C C
16 chr16_23765563 0 23765563 A A A A A G A A A A A A A A A A A A A A
16 chr16_23768983 0 23768983 G G G G A G G G G G G G G G G G G G G G
16 chr16_23769454 0 23769454 C C C C C C C C C C C C C T C C C C C C
16 chr16_23776536 0 23776536 A A A A A A A A A A A A A A G G A A A A
16 chr16_23777628 0 23777628 G G G G A G G G G G G G G G G G G G G G
16 chr16_23777767 0 23777767 A A A A A A A A T T T T A A A A A A A A
16 chr16_23787315 0 23787315 G G A A G G G G G G G G G G G G G G G G
16 chr16_23788358 0 23788358 C C C C C C C C C C C C C T C C C C C C
16 chr16_23792253 0 23792253 A A A A A A A A G G A G A A A A A A A A
16 chr16_23792259 0 23792259 G G G G A A G G G G G G G G G G G G G G
16 chr16_23798436 0 23798436 C C C C C C C C T T T T C C C C C C C C
16 chr16_23804667 0 23804667 G G A A G G G G G G G G G G G G G G G G
16 chr16_23805286 0 23805286 G G G G G G G G C C C C G G G G G G G G
16 chr16_23808254 0 23808254 G G G G G G G G A A A A G G G G G G G G
16 chr16_23808391 0 23808391 T T T T T T T T T T T T G G T T T T T T
16 chr16_23810476 0 23810476 C C C C C C C C C C C C C C C T C C C C
16 chr16_23812561 0 23812561 T T C C C T T T T T T T T T T T T T T T
16 chr16_23812901 0 23812901 T T T T A T T T T T T T T T T T T T T T
16 chr16_23822601 0 23822601 A A A A A A A A A A A A A C A A A A A A
16 chr16_23825417 0 23825417 C C T T T T C C T T T T T T T T T T C C
16 chr16_23825758 0 23825758 A A A A A A A A A A A A A T A A A A A A
16 chr16_23829494 0 23829494 C C C C C C C C C C C C C C C C G G C C
16 chr16_23833595 0 23833595 A A A A A T A A A A A A A A A A A A A A
16 chr16_23837191 0 23837191 C C C C C C C C C C C C C T C C T T C C
16 chr16_23849290 0 23849290 A A A A A A A A A A A A A G G G A A A A
16 chr16_23862219 0 23862219 G G A G A G G G G G G G G G G G G G G G
16 chr16_23865684 0 23865684 T T T T T T T T T T T T T T T T C C T T
16 chr16_23871320 0 23871320 G G G G G G G G A A A A G G G G G G G G
16 chr16_23874772 0 23874772 T T C C C C T T T T T T T T T T T T T T
16 chr16_23882412 0 23882412 T T T T T T G G T T T T T T T T T T T T
16 chr16_23885544 0 23885544 C C C C C C C G C C C C C C C C C C C C
16 chr16_23889644 0 23889644 A A A A A A A A A A A A A A G G A A A A
16 chr16_23893520 0 23893520 G G G G G G G G A A A A G G G G G G G G
16 chr16_23899117 0 23899117 T T T T T T T T T T C C T T T T T T T T
16 chr16_23899370 0 23899370 G G G G G G G G A A A A G G G G G G G G
16 chr16_23901214 0 23901214 G G C G C C G G G G G G G G G G G G G G
16 chr16_23905915 0 23905915 C C C C C T C C C C C C C C C C C C C C
16 chr16_23906491 0 23906491 A A A G A A A A A A A A A A A A A A A A
16 chr16_23911178 0 23911178 A A T T T T T T T T T T T T T T T T A A
16 chr16_23918630 0 23918630 T T T T T T T T G G G G T T T T T T T T
16 chr16_23921149 0 23921149 G G G G G G G G A A A A G G G G G G G G
16 chr16_23926966 0 23926966 G G G G G G A G G G G G G G G G G G G G
16 chr16_23931746 0 23931746 G G G G G G G G G G G G G G A G G G G G
16 chr16_23932206 0 23932206 C C C C C C C C C C C C C T C C C C C C
16 chr16_23934019 0 23934019 C C C C C C C C C C C C C G C C C C C C
16 chr16_23941006 0 23941006 T T T T T T T T C C C C T T T T T T T T
16 chr16_23941388 0 23941388 T T T T T T T T T T T T T T G T T T T T
16 chr16_23941522 0 23941522 G G G G G G G G G G G G G G G G C C G G
16 chr16_23949520 0 23949520 G G G G G G G G G G G G A G G G G G G G
16 chr16_23954049 0 23954049 T T T T T T T T T T T T C T T T T T T T
16 chr16_23955190 0 23955190 A A A A A T A A A A A A A A A A A A A A
16 chr16_23958728 0 23958728 G G G G G G G G A A A A G G G G G G G G
16 chr16_23959544 0 23959544 C C C C C T C C C C C C C C C C C C C C
16 chr16_23967059 0 23967059 G G T T T T T T T T T T T T T T T T T T
16 chr16_23977852 0 23977852 G G G G G G G G G G A G G G G G G G G G
16 chr16_23980667 0 23980667 A A A A A A A A G G G G G G A A A A A A
16 chr16_23981542 0 23981542 A A A A A A A A A A A A A C A A A A A A
16 chr16_23983490 0 23983490 G G A A A A G G A A A A A A A A A A G G
16 chr16_23984835 0 23984835 G G G G G G G G G G G G C C G G G G G G
16 chr16_23988606 0 23988606 C C T T T T C C C C C C C C C C C C C C
16 chr16_23989779 0 23989779 T T T T T T T T C C C C T T T T T T T T
16 chr16_23991540 0 23991540 C C T T T T C C C C C C C C C C C C C C
16 chr16_23998205 0 23998205 G G G G G G G G G G G G G G G G A A G G
16 chr16_24001129 0 24001129 A A A A A A A A A A A A A A A A A C A A
16 chr16_24003598 0 24003598 A G G G G G G G G G G G G G G G G G G G
16 chr16_24005824 0 24005824 T T T T T T T T C C C C T T T T T T T T
16 chr16_24007875 0 24007875 T T C C C C T T C C C C C C C C C C T T
16 chr16_24011993 0 24011993 A G G G G G G G G G G G G G G G G G G G
16 chr16_24012218 0 24012218 C C C C C C C C C C C C C T C C C C C C
16 chr16_24014983 0 24014983 G G G G G G G G G G A G G G G G G G G G
16 chr16_24027012 0 24027012 A A A A A A A A A A A A A G A A A A A A
16 chr16_24043317 0 24043317 A A A C A A A A A A A A A A A A A A A A
16 chr16_24050266 0 24050266 A A A A A A A A A A A A A A A A A G A A
16 chr16_24053731 0 24053731 A A A A A A G G A A A A A A A A A A A A
16 chr16_24055021 0 24055021 T T C C C T T T T T T T T T T T T T T T
16 chr16_24056704 0 24056704 C C C C C G C C C C C C C C C C C C C C
16 chr16_24057424 0 24057424 G G G G G G G G A A G G G G G G G G G G
16 chr16_24058280 0 24058280 C C C C C C C C C C C C C C C G C C C C
16 chr16_24063614 0 24063614 C T C C C C C C C C C C C C C C C C T T
16 chr16_24066437 0 24066437 G G G G A G G G G G G G G G G G G G G G
16 chr16_24067358 0 24067358 C C C C C C C C C C C C T T T T C C C C
16 chr16_24071073 0 24071073 C C C C C C C C C C C C C C T T C C C C
16 chr16_24071444 0 24071444 A A A A A A A A T T T T A A A A A A A A
16 chr16_24074843 0 24074843 A A A A A A A A A A A A A A A G A A A A
16 chr16_24078559 0 24078559 T T C C C C T T C C C C C C C C C C T T
16 chr16_24081687 0 24081687 T T T T T T T T T T G T T T T T T T T T
16 chr16_24084113 0 24084113 T T T T T T T T T T T T T T G G G G T T
16 chr16_24092681 0 24092681 A A A A A A A A G G G G A A A A A A A A
16 chr16_24093101 0 24093101 A A A A A A A A G G A A A A A A A A A A
16 chr16_24098406 0 24098406 T T T T C T T T T T T T T T T T T T T T
16 chr16_24099703 0 24099703 A A A A A G A A A A A A A A A A A A A A
16 chr16_24099971 0 24099971 G G G G G G G G A A A A G G G G G G G G
16 chr16_24102725 0 24102725 C C C C C C C C C C C C C C C C C G C C
16 chr16_24104147 0 24104147 C T C C C C C C C C C C C C C C C C T T
16 chr16_24105660 0 24105660 G G G G A G G G G G G G G G G G G G G G
16 chr16_24110242 0 24110242 C C C C C C C C C C C C C T C C C C C C
16 chr16_24116323 0 24116323 T T T T T T T T G G G G T T T T T T T T
16 chr16_24116620 0 24116620 C C C C C C C C A A A A C C C C C C C C
16 chr16_24118586 0 24118586 G G G G G G G G G G G G A A G G G G G G
16 chr16_24128428 0 24128428 G G G G A A G G G G G G G G G G G G G G
16 chr16_24129218 0 24129218 G G G G G G G G A G G G G G G G G G G G
16 chr16_24136027 0 24136027 C C C C C C C C T T T T C C C C C C C C
16 chr16_24138166 0 24138166 C T C C C C C C C C C C C C C C C C C C
16 chr16_24138992 0 24138992 A A A A A A A A A A A A A G A A A A A A
16 chr16_24151734 0 24151734 C C C C T T C C C C C C C C C C C C C C
16 chr16_24152064 0 24152064 C C C C C C C C C C C C C C C T C C C C
16 chr16_24155367 0 24155367 C C C C C C C C C T C C C C C C C C C C
16 chr16_24160500 0 24160500 G G G G G G G G G T G T G G G G G G G G
16 chr16_24163851 0 24163851 A A A A A A A A A A A T A A A A A A A A
16 chr16_24166034 0 24166034 A A A A A A A A A A A A A A A A A T A A
16 chr16_24174388 0 24174388 G G T T G G G G G G G G G G G G G G G G
16 chr16_24174467 0 24174467 C C C C C C C C C C C C C C C C T T C C
16 chr16_24179337 0 24179337 A A A A A A A A A G A G A A A A A A A A
16 chr16_24179392 0 24179392 T T T T T T T T C C C C T T T T T T T T
16 chr16_24190044 0 24190044 G G A A A A A A A A A A A A A A A A A A
16 chr16_24194968 0 24194968 C C C C C C C C C C C C C C C C C T C C
16 chr16_24195204 0 24195204 G G A A G G G G G G G G G G G G G G G G
16 chr16_24200031 0 24200031 G G G G G G A G G G G G G G G G G G G G
16 chr16_24215712 0 24215712 G G G G C C G G G G G G G G G G G G G G
16 chr16_24217072 0 24217072 T T T T T T T T T T T T C C T T T T T T
16 chr16_24222672 0 24222672 A A A A A A A A G G G G A A A A A A A A
16 chr16_24224901 0 24224901 G G G G G G G G G G A G G G G G G G G G
16 chr16_24226794 0 24226794 A A A A A A A A A A A G A A A A A A A A
16 chr16_24230159 0 24230159 G G G G G G G G G G G G A G G G G G G G
16 chr16_24230560 0 24230560 A A A A A A A A A A A A A C A A A A A A
16 chr16_24237153 0 24237153 T T T T T T T T T T T T T T T T C T T T
16 chr16_24241437 0 24241437 G G G G G G G G G G G G G G G G A A G G
16 chr16_24241870 0 24241870 A A A A A A A A A A A C A A A A A A A A
16 chr16_24248130 0 24248130 G G G G G G G G G G A G G G G G G G G G
16 chr16_24252464 0 24252464 T T T T T T T T A A A T T T T T T T T T
16 chr16_24261842 0 24261842 G G A A G G G G G G G G G G G G G G G G
16 chr16_24274894 0 24274894 T T C C C C C C T T T T C C C C C C T T
16 chr16_24275128 0 24275128 A A G G A G A A A A A A A A A A A A A A
16 chr16_24284609 0 24284609 T T T T T T T T A A A T T T T T T T T T
16 chr16_24285279 0 24285279 A A A A C C A A C C C C C C C C C C A A
16 chr16_24293407 0 24293407 A A A A A A A A G G G G A A A A A A A A
16 chr16_24297975 0 24297975 T T T T T T T T T T T T T T C C T T T T
16 chr16_24304326 0 24304326 C C C C A C C C C C C C C C C C C C C C
16 chr16_24306464 0 24306464 C C C C C G C C C C C C C C C C C C C C
16 chr16_24317411 0 24317411 T T T T T T T T C C C C T T T T T T T T
16 chr16_24319060 0 24319060 C C C C C C C C T T T T C C C C C C C C
16 chr16_24321471 0 24321471 C C C C C G C C C C C C C C C C C C C C
16 chr16_24322745 0 24322745 T T T T T T T T A A A A T T T T T T T T
16 chr16_24324641 0 24324641 T T T T T T T T T T T T T T T T C T T T
16 chr16_24327702 0 24327702 G G G G G G G G A A A A G G G G G G G G
16 chr16_24328246 0 24328246 G G G G A G G G G G G G G G G G G G G G
16 chr16_24334290 0 24334290 G G G G G G G G G G G G G G T T G G G G
16 chr16_24336777 0 24336777 T T T T T T T T C C C C T T T T T T T T
16 chr16_24345280 0 24345280 G G G G G G G G G T G G G G G G G G G G
16 chr16_24349644 0 24349644 C C C C C C C C C C A C C C C C C C C C
16 chr16_24350810 0 24350810 G G G G G G G T G G G G G G G G G G G G
16 chr16_24352061 0 24352061 A A A A A A A A A A A A A A A A A G A A
16 chr16_24357191 0 24357191 A A A A A A A A A A A A A A T T A A A A
16 chr16_24358126 0 24358126 C C C C C C C C C T C C C C C C C C C C
16 chr16_24368677 0 24368677 G G G G G G G G A A A A G G G G G G G G
16 chr16_24376471 0 24376471 G G G G G T G G G G G G G G G G G G G G
16 chr16_24377804 0 24377804 C C C T C C C C C C C C C C C C C C C C
16 chr16_24380012 0 24380012 C C C C C C C C A A A A C C C C C C C C
16 chr16_24383508 0 24383508 G G G G G G G G G G G G G G A G G G G G
16 chr16_24387297 0 24387297 A A A A A A A A A A A A A C A A A A A A
16 chr16_24387824 0 24387824 C C C C C C C C G G G G C C C C C C C C
16 chr16_24389929 0 24389929 C C C C C T C C T T T T C C C C C C C C
16 chr16_24390004 0 24390004 G G G G G G G G G G G G A G G G G G G G
16 chr16_24395850 0 24395850 C C C C C C C C T T T T C C C C C C C C
16 chr16_24414251 0 24414251 T T T T T T T T C C C C T T C T T T T T
16 chr16_24416013 0 24416013 G G A A G G G G G G G G G G G G G G G G
16 chr16_24416461 0 24416461 G G G G G G G G G G G G G G G G A A G G
16 chr16_24417258 0 24417258 G G G G G G G G G G G G A G G G G G G G
16 chr16_24417360 0 24417360 C C C C C C C C C C C C C C C C T T C C
16 chr16_24418755 0 24418755 C C C C C C C C C C C C C T C C C C C C
16 chr16_24419956 0 24419956 C C T T T T C C T T T T T T T T T T C C
16 chr16_24420008 0 24420008 A G A A A A A G A A A A A A A A A A A A
16 chr16_24423119 0 24423119 T T T T T T T T C C C C T T T T T T T T
16 chr16_24426988 0 24426988 T T T T T T T T T T T T C T T T T T T T
16 chr16_24430724 0 24430724 C C C C C C C C C C C C C C T T C C C C
16 chr16_24431003 0 24431003 T T T T T T T T T T T T T T T T C C T T
16 chr16_24431040 0 24431040 C C C C C C C C T T T T C C C C C C C C
16 chr16_24433159 0 24433159 G G G G A G G G G G G G G G G G G G G G
16 chr16_24438056 0 24438056 C C C C C C C C C C C C C C C C A C C C
16 chr16_24442155 0 24442155 G G A G G G G G G G G G G G G G G G G G
16 chr16_24442891 0 24442891 T T T T T T T T T T T T T T G G T T T T
16 chr16_24444012 0 24444012 T T T T T T T T T T T T C C T T T T T T
16 chr16_24447355 0 24447355 G G G G G G G G G G G G C G G G G G G G
16 chr16_24451726 0 24451726 T T T T A T T T T T T T T T T T T T T T
16 chr16_24464067 0 24464067 C C C C C C C C C C C C C C C C C T C C
16 chr16_24468078 0 24468078 G G G G T T G G G G G G T T T T T T G G
16 chr16_24469815 0 24469815 A A A A A A A G A A A A A A A A A A A A
16 chr16_24471521 0 24471521 T T T T T T T T G G G G T T T T T T T T
16 chr16_24478345 0 24478345 C C C C C C C C C C C C C G C C C C C C
16 chr16_24481765 0 24481765 G G G G G G G G A A A A G G G G G G G G
16 chr16_24495344 0 24495344 G G G G G G G G G G G G A G G G G G G G
16 chr16_24505288 0 24505288 T T T T C T T T T T T T T T T T T T T T
16 chr16_24506113 0 24506113 A A A A A A A A A A A A A A G G A A A A
16 chr16_24509599 0 24509599 A A G G A G A G G G G G G G G G G G A A
16 chr16_24511893 0 24511893 C C C C C C C C T T T T C C C C C C C C
16 chr16_24513747 0 24513747 G G G G G G G G G G G G G G G G A A G G
16 chr16_24518199 0 24518199 T T T T T T T T T T T T T T T T C C T T
16 chr16_24519149 0 24519149 T T T T T T T T C T T T T T T T T T T T
16 chr16_24525671 0 24525671 G G G G C G G G G G G G G G G G G G G G
16 chr16_24563899 0 24563899 C C T T C C C C C C C C C C C C C C C C
16 chr16_24563992 0 24563992 C C T T C C C C C C C C C C C C C C C C
16 chr16_24564213 0 24564213 A A A A A A A A G G G G A A A A A A A A
16 chr16_24576636 0 24576636 C C C C C T C C C C C C C C C C C C C C
16 chr16_24578260 0 24578260 C C T T C C C C C C C C C C C C C C C C
16 chr16_24579970 0 24579970 C C C C C T C C C C C C C C C C C C C C
16 chr16_24586780 0 24586780 T T T T T T T T C C C T T T T T T T T T
16 chr16_24589173 0 24589173 T T T T T T T T A A A A T T T T T T T T
16 chr16_24592010 0 24592010 G T T T T T T T T T T T T T T T T T T T
16 chr16_24595454 0 24595454 A T T T T T T T T T T T T T T T T T T T
16 chr16_24603852 0 24603852 T T T T C T T T T T T T T T T T T T T T
16 chr16_24613972 0 24613972 C C C C C C C C C C C C T T C C C C C C
16 chr16_24614814 0 24614814 G G G G G G G G G G G G A A G G G G G G
16 chr16_24626587 0 24626587 C C T T C C C C C C C C C C C C C C C C
16 chr16_24634085 0 24634085 C C T T T T C C C C C C C C C C C C C C
16 chr16_24636598 0 24636598 C C C C C C C C C C C C T T T T T T C C
16 chr16_24640681 0 24640681 G G G G A G G G G G G G G G G G G G G G
16 chr16_24646462 0 24646462 G G G G G G G G C C C C G G G G G G G G
16 chr16_24651217 0 24651217 G G G G G G A A G G G G G G G G G G G G
16 chr16_24654217 0 24654217 C T C C C C C C C T C T C C C C C C T T
16 chr16_24667613 0 24667613 C C C C C C C C C C C C C C C C T T C C
16 chr16_24670575 0 24670575 C C C C C C C C C C C C T T C C C C C C
16 chr16_24678877 0 24678877 A A A A A A A A A A A A A A A A T T A A
16 chr16_24678886 0 24678886 T T C C C C T T T T T T T T T T T T T T
16 chr16_24679340 0 24679340 A A A A A A A A A A A A A A A A A G A A
16 chr16_24682188 0 24682188 T T T T T T T T T T T T T T C T T T T T
16 chr16_24692633 0 24692633 T T T T T T T T T T T T T T T T C C T T
16 chr16_24695223 0 24695223 C C C C C C C C C C C C C C A A C C C C
16 chr16_24695500 0 24695500 G G G G G G G G A G G G G G G G G G G G
16 chr16_24700287 0 24700287 G G G G G G G G G T G T G G G G G G G G
16 chr16_24706045 0 24706045 T T T T T T T T C T C T T T T T T T T T
16 chr16_24708434 0 24708434 C C T T C T C C T T T T T T T T T T C C
16 chr16_24708850 0 24708850 A A A A A A A A A A A A G G G G G G A A
16 chr16_24711154 0 24711154 G G A A A A G G G G G G A A A A A A G G
16 chr16_24717097 0 24717097 A A A A A G A A A A A A A A A A A A A A
16 chr16_24718373 0 24718373 C C C C C C C C C C C C C C T T C C C C
16 chr16_24719675 0 24719675 C C C C C C C C A A A A C C C C C C C C
16 chr16_24724064 0 24724064 A A A A A G A A A A A A A A A A A A A A
16 chr16_24729857 0 24729857 G G A G G G G G G G G G G G G G G G G G
16 chr16_24739460 0 24739460 G G G G G G G G G G G G C C G G G G G G
16 chr16_24740143 0 24740143 C C C C C C C C C T C T C C C C C C C C
16 chr16_24743471 0 24743471 T T T T T T T T C C C C T T T T T T T T
16 chr16_24749614 0 24749614 A A A G A G A A A A A A A A A A A A A A
16 chr16_24750829 0 24750829 A A G G G G A A G G G G G G G G G G A A
16 chr16_24758538 0 24758538 G G G G G T G G G G G G G G G G G G G G
16 chr16_24761238 0 24761238 A A A A A T A A A A A A A A A A A A A A
16 chr16_24766696 0 24766696 A A A A A A A A A A A A A A A A A G A A
16 chr16_24770059 0 24770059 C C A A A A C C A A A A A A A A A A C C
16 chr16_24773182 0 24773182 G G A A A A G G A A A A A A A A A A G G
16 chr16_24776552 0 24776552 G G G G G G G G G G G G G G G G C C G G
16 chr16_24777401 0 24777401 G G G G G G G G G G G G G G C C G G G G
16 chr16_24777662 0 24777662 G G G G G G G G A A A A A A A A A A G G
16 chr16_24782370 0 24782370 A A A A A A A A A A A A A A A A A G A A
16 chr16_24786706 0 24786706 G G G G G G G G A G A G G G G G G G G G
16 chr16_24792377 0 24792377 A A A A A A A A G G G G A A A A A A A A
16 chr16_24792846 0 24792846 T T G G T T T T G G G G T T T T T T T T
16 chr16_24795421 0 24795421 C C C C C C C C A A A A C C C C C C C C
16 chr16_24796342 0 24796342 C C T T C C C C C C C C C C C C C C C C
16 chr16_24796770 0 24796770 C T C C C C C C C C C C C C C C C C C C
16 chr16_24797416 0 24797416 A A A A A A A A G G G G A A A A A A A A
16 chr16_24800840 0 24800840 C C C C C C C C C T C T C C C C C C C C
16 chr16_24802324 0 24802324 T T T T T T T T C C C C T T T T T T T T
16 chr16_24804240 0 24804240 C C C C C C C C C T T T C C C C C C C C
16 chr16_24813049 0 24813049 C C C C C C C C C T C T C C C C C C C C
16 chr16_24814494 0 24814494 G G G G G G G G A G A G G G G G G G G G
16 chr16_24814921 0 24814921 C C C C C C C C T T T T C C C C C C C C
16 chr16_24817000 0 24817000 T T T T T T T T C C C C T T T T T T T T
16 chr16_24823700 0 24823700 G G G G G G G G A A A A G G G G G G G G
16 chr16_24827530 0 24827530 C C C C C C C C A A A A C C C C C C C C
16 chr16_24832704 0 24832704 G G G G G G G G G G G G G G G G A G G G
16 chr16_24841961 0 24841961 A A A A A A A A A A A A A A A A G G A A
16 chr16_24842520 0 24842520 A A A A A A A A A A A A A G A A A A A A
16 chr16_24848276 0 24848276 A A A G G G A A A A A A A A A A A A A A
16 chr16_24848289 0 24848289 C C C C C C C C T T T T T T T T T T T T
16 chr16_24848610 0 24848610 C C C T T T C C C C C C C C C C C C C C
16 chr16_24850194 0 24850194 G G G G G G G G G G G G A G G G G G G G
16 chr16_24852245 0 24852245 C C C C C C C C A C A A C C C C C C C C
16 chr16_24854078 0 24854078 T T T T C T T T T T T T T T T T T T T T
16 chr16_24863411 0 24863411 C C C C C C C C C T C T C C C C C C C C
16 chr16_24870854 0 24870854 A A G G G G A A G G G G G G G G G G A A
16 chr16_24873674 0 24873674 C G C C C C C G C C C C C C C C C C G G
16 chr16_24875826 0 24875826 G G G G G G G G G G G G G G A G G G G G
16 chr16_24876940 0 24876940 T T T T T T T T A A A A T T T T T T T T
16 chr16_24888209 0 24888209 G G G G G G G G G G G G G G G G T T G G
16 chr16_24890206 0 24890206 A A G G G G A A A A A A G G G G G G A A
16 chr16_24905856 0 24905856 C C T T C C C C C C C C C C C C C C C C
16 chr16_24906422 0 24906422 G G G G A G G G G G G G G G G G G G G G
16 chr16_24911498 0 24911498 A A A T A A A A A A A A A A A A A A A A
16 chr16_24913840 0 24913840 A A A A A A A A G G G G A A A A A A A A
16 chr16_24913871 0 24913871 A G G G G G A G G G G G G G G G G G G G
16 chr16_24918636 0 24918636 A A G G G G A A G G G G G G G G G G A A
16 chr16_24920649 0 24920649 C C C C C T C C C C C C C C C C C C C C
16 chr16_24925071 0 24925071 G G G G A G G G G G G G G G G G G G G G
16 chr16_24927575 0 24927575 T T T T T T T T T T G T T T T T T T T T
16 chr16_24929427 0 24929427 C C T T C C C C C C C C C C C C C C C C
16 chr16_24934684 0 24934684 C C C C C C C C C C C C C C C G C C C C
16 chr16_24935979 0 24935979 A G G G G G G G G G G G G G G G G G G G
16 chr16_24937805 0 24937805 T T T T T T T T T T T T C T T T T T T T
16 chr16_24938919 0 24938919 T T T T T T T T C C C C T T T T T T T T
16 chr16_24942639 0 24942639 G G G G G G G G C C C G G G G G G G G G
16 chr16_24946814 0 24946814 C C C C C C C C C T C T C C C C C C C C
16 chr16_24953785 0 24953785 A G G G G G G G G G G G G G G G G G G G
16 chr16_24957634 0 24957634 C C C C C C C C C C C C C C C C G G C C
16 chr16_24957897 0 24957897 C C C C C C C C C C C C C C C C T T C C
16 chr16_24960122 0 24960122 T T T T T T T T C C C C T T T T T T T T
16 chr16_24961347 0 24961347 C C C C C C C C C T C T C C C C C C C C
16 chr16_24966918 0 24966918 A A A A A A A A A A A A A A A A G G A A
16 chr16_24972564 0 24972564 A A A A A A A A A G A G A A A A A A A A
16 chr16_24978881 0 24978881 A A A A A A A A G G G G A A A A A A A A
16 chr16_24979779 0 24979779 T T T T T T T T T T T T C T T T T T T T
16 chr16_24986141 0 24986141 T T T T T T T T T T T T T T G T T T T T
16 chr16_24988415 0 24988415 G G G G G G A A G G G G A G G G G G G G
16 chr16_24989553 0 24989553 G G G G G G G G A G A G A G G G G G G G
16 chr16_24990491 0 24990491 A A G G A G A A A A A A A A A A A A A A
16 chr16_24990604 0 24990604 C C C C C C C C C C C C C T C C C C C C
16 chr16_24991471 0 24991471 C C C C C C C C C C C C C T C C C C C C
16 chr16_24996376 0 24996376 T T T T T T T T C C C C T T T T T T T T
16 chr16_25000041 0 25000041 A A A A A A A A A C A C A A A A A A A A
16 chr16_25002089 0 25002089 T T T T T T T T T T T T C C C C C C T T
16 chr16_25002944 0 25002944 G G G G G G G G G G G G A G G G G G G G
16 chr16_25019066 0 25019066 C C C C C C C C C C C C A C C C C C C C
16 chr16_25032809 0 25032809 T T T T T T T T T T T T G T T T T T T T
16 chr16_25036626 0 25036626 C C C C C C C C C C C C C C C C T T C C
16 chr16_25037963 0 25037963 C C C C C C C C C C C C A A C C C C C C
16 chr16_25039328 0 25039328 T T T T T T T T T T T T T T T T G G T T
16 chr16_25046182 0 25046182 T T T T T T T T T T T T T T T T A T T T
16 chr16_25048237 0 25048237 C C C C C C C C T T T T C C C C C C C C
16 chr16_25049727 0 25049727 G G G G A G G G G G G G G G G G G G G G
16 chr16_25052339 0 25052339 A A T T A T A A A A A A A A A A A A A A
16 chr16_25055649 0 25055649 T T T T T T T T C C C C T T T T T T T T
16 chr16_25058068 0 25058068 G G G G G T G G G G G G G G G G G G G G
16 chr16_25058738 0 25058738 G G G G G G G G G G G G G G G G G T G G
16 chr16_25067977 0 25067977 T T T T T T T T T T C T T T T T T T T T
16 chr16_25069652 0 25069652 T T C C T T T T T T T T T T T T T T T T
16 chr16_25072427 0 25072427 G G G G G G G G A A A A G G G G G G G G
16 chr16_25073376 0 25073376 G G T T T T G G G G G G G G G G G G G G
16 chr16_25073531 0 25073531 T T T T T T T T T T T T G T T T T T T T
16 chr16_25083397 0 25083397 G G A A A A G G A A A A A A A A A A G G
16 chr16_25097903 0 25097903 C C C C C C C C C C C C C C C C T T C C
16 chr16_25100329 0 25100329 A A A A A A A A G G G G A A A A A A A A
16 chr16_25105413 0 25105413 G G G G G G G G G G G G C C G G C C G G
16 chr16_25106650 0 25106650 A A A A A A A A G G G G A A A A A A A A
16 chr16_25109456 0 25109456 A A A A A A A A A A A A A G A A A A A A
16 chr16_25112853 0 25112853 C C C C C C C C C C C C C G C C C C C C
16 chr16_25115314 0 25115314 T T T T T T T T T T T T T T T T C C T T
16 chr16_25121754 0 25121754 A A A A A A A A T T T T A A A A A A A A
16 chr16_25129508 0 25129508 T T T T T T T T C C C C T T T T T T T T
16 chr16_25130739 0 25130739 G G G G G G G G C C C C G G G G G G G G
16 chr16_25132354 0 25132354 T T T T T T T T T T T T G G G G G G T T
16 chr16_25134061 0 25134061 A A A A A A A A A A A A A A A A G G A A
16 chr16_25138023 0 25138023 T T T T T T T T G G G G T T T T T T T T
16 chr16_25138081 0 25138081 C C C C C T C C C C C C C C C C C C C C
16 chr16_25142077 0 25142077 A A G G G G G G G G G G G G G G G G G G
16 chr16_25142194 0 25142194 A A A A A A A A A G A A A A A A A A A A
16 chr16_25144445 0 25144445 G G C C G G G G G G G G G G G G G G G G
16 chr16_25145783 0 25145783 G G G G G G G G G G G G G G G G T T G G
16 chr16_25147530 0 25147530 G G G G G G G G G G C G G G G G G G G G
16 chr16_25148955 0 25148955 G G G G G G G G G G G G A A G G G G G G
16 chr16_25157773 0 25157773 G G G G G G G G G G A G G G G G G G G G
16 chr16_25157949 0 25157949 A A A A A A A A A G A A A A A A A A A A
16 chr16_25161229 0 25161229 C C T T T T T T T T T T T T T T T T C C
16 chr16_25167770 0 25167770 G G G G G G G G A G G G G G G G G G G G
16 chr16_25168029 0 25168029 C C G G G G C C C C C C C C C C G G C C
16 chr16_25179081 0 25179081 G G G G G G G G G G G G G G G G G T G G
16 chr16_25181114 0 25181114 A A A A A A A A A G A G A A A A A A A A
16 chr16_25188437 0 25188437 G G A G G G G G G G G G G G G G G G G G
16 chr16_25192516 0 25192516 G G G G G G G G G T G G G G G G G G G G
16 chr16_25195080 0 25195080 C C C C C C C C T T T T C C C C C C C C
16 chr16_25196271 0 25196271 G G C C C C C G C C C C C C C C C C G G
16 chr16_25197258 0 25197258 A A A A A A A A A A A G A A A A A A A A
16 chr16_25197374 0 25197374 G G G G G G G G A A A A G G G G G G G G
16 chr16_25199606 0 25199606 C C C C C C C C C C C C C C C C T T C C
16 chr16_25211593 0 25211593 A A A A A A A G A A A A A A A A A A A A
16 chr16_25212197 0 25212197 C C C C C C C C C C C C C C C C T T C C
16 chr16_25212891 0 25212891 T T T T T T T T T T T T T T A T T T T T
16 chr16_25223948 0 25223948 T T T T A T T T T T T T T T T T T T T T
16 chr16_25224051 0 25224051 G G G G G G G G C C C C G G G G G G G G
16 chr16_25229878 0 25229878 C C C T C C C C C C C C C C C C C C C C
16 chr16_25233568 0 25233568 T T T T T T C T T T T T T T T T T T C C
16 chr16_25248993 0 25248993 A A A A A A A A G G G G A A A A A A A A
16 chr16_25255198 0 25255198 A A A A A A A A G G G G A A A A A A A A
16 chr16_25256735 0 25256735 A A A A A A A G A A A A A A A A A A A A
16 chr16_25262600 0 25262600 C C C C C C C C C C C C T T T T C C C C
16 chr16_25270086 0 25270086 T T T T T T T T T T T T T T C T T T T T
16 chr16_25271522 0 25271522 C C C G C C C C C C C C C C C C C C C C
16 chr16_25285897 0 25285897 T T C C C C T T C C C C C C C C C C T T
16 chr16_25293359 0 25293359 G G G G G G G G A A A A G G G G G G G G
16 chr16_25296700 0 25296700 T T T T T T T T T T T T C T T T T T T T
16 chr16_25297912 0 25297912 T T T T T T T T T T T T T T G G T T T T
16 chr16_25299458 0 25299458 G G G G G G G G G G G G A G G G G G G G
16 chr16_25301077 0 25301077 G G G G G G G G G G G G G G G G A A G G
16 chr16_25302422 0 25302422 G G G G A G G G G G G G G G G G G G G G
16 chr16_25316478 0 25316478 A A G G A A A A A A A A A A A A A A A A
16 chr16_25316917 0 25316917 G G G G G G G G G G G G G G G G C C G G
16 chr16_25332835 0 25332835 C C C C C C C C C C C C C T C C C C C C
16 chr16_25333301 0 25333301 A A A A A A A A A A A A A A A G A A A A
16 chr16_25341424 0 25341424 A A C C A C A A A A A A A A A A A A A A
16 chr16_25341742 0 25341742 A A A A A C A A A A A A A A A A A A A A
16 chr16_25343485 0 25343485 G G G G G G G G A A A A G G G G G G G G
16 chr16_25352264 0 25352264 C C C C C C C C C C C C C C A A C C C C
16 chr16_25353457 0 25353457 T T T T T T T T C C C C T T T T T T T T
16 chr16_25364452 0 25364452 A A A A A G A A A A A A A A A A A A A A
16 chr16_25373660 0 25373660 G G G G G G G G A A A A G G G G G G G G
16 chr16_25378806 0 25378806 C C T T T T C C C C C C C C C C C C C C
16 chr16_25381017 0 25381017 C C C C C C C C C C C C C C C C T T C C
16 chr16_25382481 0 25382481 T T T T T T T T T T T T T T T T C T T T
16 chr16_25389612 0 25389612 A A G G A G A A A A A A A A A A A A A A
16 chr16_25398810 0 25398810 T T C C C T T T T T T T T T T T T T T T
16 chr16_25409816 0 25409816 C C C C C T C C C C C C C C C C C C C C
16 chr16_25410642 0 25410642 C C C C C C C T C C C C C C C C C C T T
16 chr16_25412067 0 25412067 A A A A A A A A A A A A A A G G A A A A
16 chr16_25418775 0 25418775 C C C C C C C T C C C C C C C C C C C C
16 chr16_25425455 0 25425455 A C C C C C C C C C C C C C C C C C C C
16 chr16_25428515 0 25428515 A G A A A A A A A A A A A A A A A A A A
16 chr16_25430121 0 25430121 A A A A A A A A G G G G A A A A A A A A
16 chr16_25432340 0 25432340 C C C C C C C C C C C C T T C C C C C C
16 chr16_25440128 0 25440128 T T A A A A A A A A A A A A A A A A A A
16 chr16_25447075 0 25447075 C C C C C C C C C C C C C C C C T T C C
16 chr16_25451760 0 25451760 A A G G G G A A G G G G G G G G G G A A
16 chr16_25451970 0 25451970 A A A A A A A A A A A T A A A A A A A A
16 chr16_25453899 0 25453899 T T A A A T T T A A A A A A A A A A T T
16 chr16_25457818 0 25457818 C C C C C T C C C C C C C C C C C C C C
16 chr16_25461162 0 25461162 C C C C C T C C C C C C T T C C C C C C
16 chr16_25466695 0 25466695 G G G G G T G G G G G G T T G G G G G G
16 chr16_25470277 0 25470277 T T T T T T C T T T T T T T T T T T T T
16 chr16_25473581 0 25473581 A A A A A A A A T T T T A A A A A A A A
16 chr16_25483677 0 25483677 G G G G G G G G A A A A G G G G G G G G
16 chr16_25494647 0 25494647 C C C C C C C C T T C C C C C C C C C C
16 chr16_25508376 0 25508376 A A A A A A A A A A A A A C A A A A A A
16 chr16_25533237 0 25533237 G G G G G G G G G G G G G G G G A G G G
16 chr16_25539523 0 25539523 A A A A A A A A G G G G A A A A A A A A
16 chr16_25540341 0 25540341 C C C C C C C C T T T T C C C C C C T T
16 chr16_25542287 0 25542287 T T T T T T T T C C T T T T T T T T T T
16 chr16_25546694 0 25546694 G G G G G G G G G G G G G G A G G G G G
16 chr16_25551867 0 25551867 G G G G G G G G A A A A G G G G G G G G
16 chr16_25555266 0 25555266 C C C T C C C C C C C C C C C C C C C C
16 chr16_25561986 0 25561986 C T C C C C C C C C C C C C C C C C C C
16 chr16_25562072 0 25562072 G G G G A G G G G G G G G G G G G G G G
16 chr16_25564866 0 25564866 T T C C C T T T T T T T T T T T T T T T
16 chr16_25567518 0 25567518 C C C C C T C C C C C C C C C C C C C C
16 chr16_25569158 0 25569158 C C C C C C C C A A A A C C C C C C C C
16 chr16_25573254 0 25573254 G G A G G G G G G G G G G G G G G G G G
16 chr16_25573826 0 25573826 A A A A A A A A G G G G A A A A A A A A
16 chr16_25587387 0 25587387 T T T T T T T T C C C C T T T T T T T T
16 chr16_25587900 0 25587900 G G G G G G A A G G G G G G G G G G G G
16 chr16_25590220 0 25590220 G G G G G G G G G G G G A G G G G G G G
16 chr16_25598023 0 25598023 C T C C C C C C C C C C C C C C C C C C
16 chr16_25599426 0 25599426 T T T T T T T T T T T T A T T T T T T T
16 chr16_25607571 0 25607571 C T T T T T C C T T T T T T T T T T C C
16 chr16_25635365 0 25635365 A A A A A A A A G G G G A A A A A A A A
16 chr16_25636324 0 25636324 C C C C C T C C C C C C C C C C C C C C
16 chr16_25642782 0 25642782 G G G G G G G G A A A A G G G G G G G G
16 chr16_25646862 0 25646862 G G G G G G G G G G G G G G G T G G G G
16 chr16_25655404 0 25655404 T T T T T T T T A A A A T T T T T T T T
16 chr16_25656046 0 25656046 A A A A A A A A A A A A A A A A A G A A
16 chr16_25656533 0 25656533 A A A A A G A A A A A A A A A A A A A A
16 chr16_25658246 0 25658246 G G T T T T G T T T T T T T T T T T G G
16 chr16_25661227 0 25661227 C C C C C C C C T T T T C C C C C C C C
16 chr16_25666197 0 25666197 A A A A A A A A A A A A T T A A A A A A
16 chr16_25677761 0 25677761 C C C C C C C C C C C C C C C T C C C C
16 chr16_25680569 0 25680569 T T T T T T T T T T C T T T T T T T T T
16 chr16_25688579 0 25688579 G G G G G G G G G G G G G G A G G G G G
16 chr16_25708032 0 25708032 T T T T C T T T T T T T T T T T T T T T
16 chr16_25708314 0 25708314 C T C C C C C T C C C C C C C C C C C C
16 chr16_25708515 0 25708515 G G G G G G G G A A A G G G G G G G G G
16 chr16_25710216 0 25710216 A A A A G G A A A A A A A A A A A A A A
16 chr16_25712960 0 25712960 G G G G G T G G G G G G G G G G G G G G
16 chr16_25720067 0 25720067 G G G G G G G G G G A G G G G G G G G G
16 chr16_25720818 0 25720818 G G G G G G G G G G G G G G A A G G G G
16 chr16_25734252 0 25734252 G G G G G G G T G G G G G G G G G G G G
16 chr16_25742484 0 25742484 A T A A A A A A A A A A A A A A A A A A
16 chr16_25744583 0 25744583 C C C C C C C T C C C C C C C C C C C C
16 chr16_25746992 0 25746992 T T T T T T T T C C C C T T T T T T T T
16 chr16_25749666 0 25749666 C C C C C C C C C C C C C C T T C C C C
16 chr16_25755862 0 25755862 C C C C C C C C C C C C C C A C C C C C
16 chr16_25757942 0 25757942 A A A A A A A A T T A A A A A A A A A A
16 chr16_25758289 0 25758289 A A A A A A A A T T T T A A A A A A A A
16 chr16_25758640 0 25758640 G G G G G G G G A A A A G G G G G G G G
16 chr16_25759908 0 25759908 A A G G G G A A A A A A A A A A A A A A
16 chr16_25764023 0 25764023 C C C C C C C C C C C C C C C C C T C C
16 chr16_25765545 0 25765545 G G G G G G G G G G G G G G G G A G G G
16 chr16_25765780 0 25765780 T T T T T T T T T T T T T T T T G G T T
16 chr16_25766240 0 25766240 C C C C C C C C T T T T C C C C C C C C
16 chr16_25774025 0 25774025 A A A A A A A A G G G G G G A A A A A A
16 chr16_25778714 0 25778714 C C C C C C C C C C C C C C C C T T C C
16 chr16_25781878 0 25781878 A A A A A A A A A A G G A A A A A A A A
16 chr16_25784401 0 25784401 C C C C C C C C T T T T C C C C C C C C
16 chr16_25788028 0 25788028 C C C G C G C C C C C C C C C C C C C C
16 chr16_25789135 0 25789135 T T T T C T T T T T T T T T T T T T T T
16 chr16_25790985 0 25790985 T T T T T T T T C C C C T T T T T T T T
16 chr16_25793946 0 25793946 C C C C C C C C T T T T C C C C C C C C
16 chr16_25794164 0 25794164 T T T T T T T T C C C C C T C C T T T T
16 chr16_25800443 0 25800443 C C C C C C C C T T T T C C C C C C C C
16 chr16_25803710 0 25803710 T T T T T T T T T T T T T T G G T T T T
16 chr16_25809903 0 25809903 T T T T T T T T T T T T C T T T T T T T
16 chr16_25811400 0 25811400 A A A G A A A A A A A A A A A A A A A A
16 chr16_25822328 0 25822328 A A A G A A A A A A A A A A A A A A A A
16 chr16_25830079 0 25830079 A A A A A A A A A A A A A A A A A G A A
16 chr16_25838878 0 25838878 C T C C C C C T C C C C C C T T C C C C
16 chr16_25839767 0 25839767 T T T T A T T T T T T T T T T T T T T T
16 chr16_25845019 0 25845019 C C C C C C C C T T T T C C C C C C C C
16 chr16_25860372 0 25860372 T T T T T T T T T T T T T T T T G T T T
16 chr16_25861871 0 25861871 G G G G G G G G G G C G G G G G G G G G
16 chr16_25882988 0 25882988 T T T T C T T T T T T T T T T T T T T T
16 chr16_25884277 0 25884277 A A A A A T A A A A A A A A A A A A A A
16 chr16_25885351 0 25885351 C C C C C T C C C C C C C C C C C C C C
16 chr16_25888967 0 25888967 A A A A A A A A A A A A G G A A A A A A
16 chr16_25892458 0 25892458 C C C C C C C C C C C G C C C C C C C C
16 chr16_25897690 0 25897690 C C C C C C C C G G G G C C C C C C C C
16 chr16_25901767 0 25901767 T T C C C C T T T T T T T T T T T T T T
16 chr16_25907679 0 25907679 A G G G G G A G G G G G G G G G G G G G
16 chr16_25909193 0 25909193 C C C T C C C C C C C C C C C C C C C C
16 chr16_25910595 0 25910595 G G G G G G G G A A A A G G G G G G G G
16 chr16_25910774 0 25910774 G G G G G G G G C C C C G G G G G G G G
16 chr16_25913733 0 25913733 A A A A A A A A G G G G A A A A A A A A
16 chr16_25921290 0 25921290 G G G G G G G G G G A G G G G G G G G G
16 chr16_25923240 0 25923240 G G G G G G G G A A A A G G G G G G G G
16 chr16_25923596 0 25923596 C C C C C T C C C C C C C C C C C C C C
16 chr16_25940881 0 25940881 C C T T T T C T T T T T T T T T T T T T
16 chr16_25951452 0 25951452 C C T T T T C C C C C C T T T T T T C C
16 chr16_25956432 0 25956432 C C T T T T C C C C C C T T T T T T C C
16 chr16_25962840 0 25962840 T T C T C T T T T T T T C C C C T T T T
16 chr16_25963713 0 25963713 G G G G G G G G G G G G A G G G G G G G
16 chr16_25966251 0 25966251 G G G G G G G G A A A A G G G G G G G G
16 chr16_25966592 0 25966592 T T T T T T T T T T T T T T C C T T T T
16 chr16_25967350 0 25967350 T T T T T T T T C C C C T T T T T T T T
16 chr16_25973941 0 25973941 A A A A A A A A A A A A G G A A A G A A
16 chr16_25979394 0 25979394 T T A T T T T T T T A T A T A A A A T T
16 chr16_25979650 0 25979650 C C C C C C C C T T C C C C C C C C C C
16 chr16_25983848 0 25983848 C C C C C C C C C C C C T T T T T T C C
16 chr16_25986091 0 25986091 C T T T T T C T T T T T T T T T T T T T
16 chr16_25992687 0 25992687 G G A G G G G G G G G G G G G G G G G G
16 chr16_26008285 0 26008285 A A A A A A A A A A A A A A C C A A A A
16 chr16_26016502 0 26016502 C C C C C C C C C C C C C T C C C C C C
16 chr16_26020836 0 26020836 T T T T T T T T T T T T T T T T C C T T
16 chr16_26032605 0 26032605 G G G G G G G G G G G G G G G G A A G G
16 chr16_26043570 0 26043570 A A A A A C A A A A A A A A A A A A A A
16 chr16_26049445 0 26049445 A A A A A A A G A A A A A A A A A A A A
16 chr16_26052395 0 26052395 G G G G G G G G G G G G T T G G G G G G
16 chr16_26052820 0 26052820 A A A A A A A A A A A A A G A A A A A A
16 chr16_26055352 0 26055352 G G G G G G G G G G G G T T T T T T G G
16 chr16_26057168 0 26057168 C C C C C C C C C C C C C C T T C C C C
16 chr16_26058885 0 26058885 G G G G G G G G G G G G G T G G G G G G
16 chr16_26062064 0 26062064 A A C C C C A A C C C C C C C C C C A A
16 chr16_26065395 0 26065395 G G G G G G G G A A A A G G G G G G G G
16 chr16_26081790 0 26081790 C C C C C C C C C C C C T T T T C C C C
16 chr16_26087203 0 26087203 A A A A A A A A A A A A A G A A A A A A
16 chr16_26087304 0 26087304 C C C T C C C C C C C C C C C C C C C C
16 chr16_26089365 0 26089365 T T T T G T T T T T T T T T T T T T T T
16 chr16_26090725 0 26090725 C C C C C C C C C C C C C C T T C C C C
16 chr16_26094566 0 26094566 A A A A A A A A C C A C A A A A A A A A
16 chr16_26094688 0 26094688 C C C C C C C C C C C C C C T T C C C C
16 chr16_26094877 0 26094877 G G G G G G G G G G G G G G G G C C G G
16 chr16_26101058 0 26101058 A A A A A A A A A A A G A A A A G G A A
16 chr16_26104562 0 26104562 C C C C C T C C C C C C C C C C C C C C
16 chr16_26107522 0 26107522 T T T T T T T T C C C T T T T T T T T T
16 chr16_26118843 0 26118843 T T T T T T T T C C C C T T T T T T T T
16 chr16_26119241 0 26119241 T T T T T T T T C C C C T T T T T T T T
16 chr16_26119720 0 26119720 T T T T T T T T C C C C T T T T T T T T
16 chr16_26125904 0 26125904 A A A A A G A A A A A A A A A A A A A A
16 chr16_26128959 0 26128959 G G G G G G C G G G G G G G G G G G G G
16 chr16_26134938 0 26134938 A A C C A A A A A A A A A A A A A A A A
16 chr16_26138756 0 26138756 A A A A A C A A A A A A A A A A A A A A
16 chr16_26140143 0 26140143 C C C C C C C C C C C C C C T T C C C C
16 chr16_26141485 0 26141485 T T T T T T T T T T T T G G T T T T T T
16 chr16_26142447 0 26142447 T T C C C C T T C C C C C C C C C C T T
16 chr16_26144913 0 26144913 T T G G T T T T T T T T T T T T T T T T
16 chr16_26147027 0 26147027 A A A A A A A G A A A A A A A A A A A A
16 chr16_26155952 0 26155952 G G G G A G G G G G G G G G G G G G G G
16 chr16_26157653 0 26157653 T T T T T T T T A A A A T T T T T T T T
16 chr16_26159144 0 26159144 T T T T T T T T G G G G T T T T T T T T
16 chr16_26160969 0 26160969 C C C C C C C C T T T T C C C C C C C C
16 chr16_26162229 0 26162229 A A A A A A A G A A A A A A A A A A A A
16 chr16_26164205 0 26164205 G G G G G G G G A A A A G G G G G G G G
16 chr16_26169690 0 26169690 G G G G A A G G G G G G G G G G G G G G
16 chr16_26177243 0 26177243 G G G G G G G G G G G G G G T T G G G G
16 chr16_26177435 0 26177435 G G G G G G G G G G G G G G A A G G A A
16 chr16_26181362 0 26181362 A A A A A A A T A A A A A A A A A A A A
16 chr16_26181514 0 26181514 G G A A A A G G G G G G G G G G G G G G
16 chr16_26197233 0 26197233 A A A A A A A A G G G G A A A A A A A A
16 chr16_26209458 0 26209458 C C T T T T C C C C C C C C C C C C C C
16 chr16_26210745 0 26210745 G G G G G G G G A A A A G G G G G G G G
16 chr16_26211758 0 26211758 G G G G G G G G G G G G A A A A A A G G
16 chr16_26215976 0 26215976 A A A A A A A A A A A A A G A A A A A A
16 chr16_26218942 0 26218942 C C C C C C C C C C C C C T C C C C C C
16 chr16_26219047 0 26219047 C C C C C C C C T T T T C C C C C C C C
16 chr16_26221900 0 26221900 A A A A A A A A A A A A A G A A A A A A
16 chr16_26224030 0 26224030 A A A A A C A A A A A A A A A A A A A A
16 chr16_26224763 0 26224763 G G A A G G G G G G G G G G G G G G G G
16 chr16_26230069 0 26230069 T T T T T T T T T T T T C T T T T T T T
16 chr16_26232367 0 26232367 C C C C C C C C C C C C C C T T C C C C
16 chr16_26234680 0 26234680 T T T T T T T T T T T T T T T T C T T T
16 chr16_26241115 0 26241115 A A A A A A A A G G G G A A A A A A A A
16 chr16_26252896 0 26252896 A A A A A A A A A A A A A A G G A A A A
16 chr16_26261435 0 26261435 T T T T T T T T T T T T C T T T T T T T
16 chr16_26268054 0 26268054 A A A A A A A A G G G G A A A A A A A A
16 chr16_26269427 0 26269427 T T A A A A T T A A A A A A A A A A T T
16 chr16_26280237 0 26280237 T T T T T T T T C C C C T T T T T T T T
16 chr16_26286675 0 26286675 A A A A A A A A T T T T A A A A A A A A
16 chr16_26289654 0 26289654 C T C C C C C C C C C C C C C C C C C C
16 chr16_26303876 0 26303876 G G G G G G G G A A A A G G G G G G G G
16 chr16_26304451 0 26304451 G G G G G G A G G G G G G G G G G G A A
16 chr16_26312520 0 26312520 A A A A A A A A A A A A G G G G A A A A
16 chr16_26314293 0 26314293 C G G G G G C C G G G G G G G G G G G G
16 chr16_26314370 0 26314370 T T A T T T T T T T T T T T T T T T T T
16 chr16_26315841 0 26315841 A A A A A A A A C C C C A A A A A A A A
16 chr16_26316651 0 26316651 G G G G G G G G A A A A G G G G G G G G
16 chr16_26319362 0 26319362 C C C C C C C C C C C C T T C C C C C C
16 chr16_26319766 0 26319766 C C C C C C C C T T C C C C C C C C C C
16 chr16_26332292 0 26332292 A A A A A A A A G G G G A A A A A A A A
16 chr16_26342425 0 26342425 T T T T T T T T C C C C T T T T T T T T
16 chr16_26348167 0 26348167 T T T T T T T T G G G G T T T T T T T T
16 chr16_26349874 0 26349874 T T T T T T T T C C C C T T T T T T T T
16 chr16_26354065 0 26354065 C C T T T T T T T T T T T T T T T T T T
16 chr16_26354087 0 26354087 T T T T T T T T C C C C T T T T T T T T
16 chr16_26355587 0 26355587 A A A G A A A A A A A A A A A A A A A A
16 chr16_26357853 0 26357853 A A A A A A A A A A A G A A A A A A A A
16 chr16_26358073 0 26358073 T T T T T T C C T T T T T T T T T T T T
16 chr16_26359676 0 26359676 T T C T C T T T T T T T T T T T T T T T
16 chr16_26368460 0 26368460 A A A A A A A A T T T T A A A A A A A A
16 chr16_26368930 0 26368930 A A A A A A A A A A A A A G A A A A A A
16 chr16_26370357 0 26370357 G G G G G G G G A A A A G G G G G G G G
16 chr16_26383394 0 26383394 C C C C C C C C C C C C C G C C C C C C
16 chr16_26384176 0 26384176 C C A A C C C C C C C C C C C C C C C C
16 chr16_26389210 0 26389210 T T T T T T T T T T T T G T T T T T T T
16 chr16_26389588 0 26389588 T T T T T T T T C C C C T T T T T T T T
16 chr16_26393979 0 26393979 A A A A A A A A A A A A A A A A A G A A
16 chr16_26396177 0 26396177 G G G G G G G G G G G G G G A A G G G G
16 chr16_26399373 0 26399373 T T T T T T T T T T T T T T T T C T T T
16 chr16_26405319 0 26405319 C C C C C C C C C C C C C T C C C C C C
16 chr16_26408529 0 26408529 T T T T T T T T T T T T T T C C T T T T
16 chr16_26414280 0 26414280 T T T T T T T T T T T T T T T T C T T T
16 chr16_26415345 0 26415345 C C T T T T C C T T T T T T T T T T C C
16 chr16_26416684 0 26416684 T T T T T T T T C C C C T T T T T T T T
16 chr16_26416930 0 26416930 C C C C C C C C C C C C C T C C C C C C
16 chr16_26417544 0 26417544 A A A A A A A A G G G G A A A A A A A A
16 chr16_26418452 0 26418452 T T T T T T T T T T T T G G T T T T T T
16 chr16_26420337 0 26420337 A A A A A A A A G G G G A A A A A A A A
16 chr16_26426620 0 26426620 C C C C T T C C C C C C C C C C C C C C
16 chr16_26427673 0 26427673 C C C C C C C C C C C C C C C C C T C C
16 chr16_26432237 0 26432237 C C C C C C C T C C C C C C C C C C C C
16 chr16_26432929 0 26432929 C C C C C C C C C C C C A C C C C C C C
16 chr16_26433367 0 26433367 G G G G G G G G G G G G G G A A G G G G
16 chr16_26453947 0 26453947 A A G G A A A A A A A A A A A A A A A A
16 chr16_26459446 0 26459446 T T T T T T T T T T T T C C T T T T T T
16 chr16_26461403 0 26461403 G G G G G G G G G G G G A G G G G G G G
16 chr16_26462941 0 26462941 C C C C C C C C C C C C C C A A C C C C
16 chr16_26463071 0 26463071 C T C C C C T T C C C C C C C C C C T T
16 chr16_26469999 0 26469999 A G A A G G A A G G G G G G G G G G A A
16 chr16_26498701 0 26498701 A A A A A A A A G G G G A A A A A A A A
16 chr16_26500151 0 26500151 C C C C C C C C T T T T C C C C C C C C
16 chr16_26500451 0 26500451 A A A A A A A A G G G G A A A A A A A A
16 chr16_26515224 0 26515224 G G A G A G G G G G G G G G G G G G G G
16 chr16_26516968 0 26516968 G G G G C G G G G G G G G G G G G G G G
16 chr16_26516978 0 26516978 G G G G G G G G G G A A G G G G G G G G
16 chr16_26523887 0 26523887 A A A A A A A A A A A A A G A A A A A A
16 chr16_26524540 0 26524540 A A A A A A A A G G G G A A A A A A A A
16 chr16_26525849 0 26525849 C C C C C C C C C C C C C T C C C C C C
16 chr16_26531682 0 26531682 A A A A A A A A A A A A A A G G A A A A
16 chr16_26533760 0 26533760 A A A A A A A A G G G G A A A A A A A A
16 chr16_26537312 0 26537312 A A A A A A A A A A A A A A C C A A A A
16 chr16_26539024 0 26539024 G G G G G G G G A A A A G G G G G G G G
16 chr16_26539707 0 26539707 G G G G G G G G G G G G A G G G G G G G
16 chr16_26543714 0 26543714 C C C C C C C C C C C C C G C C C C C C
16 chr16_26545993 0 26545993 T T T T T T T T C C C C T T T T T T T T
16 chr16_26547449 0 26547449 C C C C C C C C C C C C C C G G C C C C
16 chr16_26550273 0 26550273 G G G G G G G G A A A A G G G G G G G G
16 chr16_26550423 0 26550423 T T T T T T T T C C C C T T T T T T T T
16 chr16_26555143 0 26555143 C C C C C C C C C C C C C T C C C C C C
16 chr16_26564947 0 26564947 A A A A A A A A G G G G A A A A A A A A
16 chr16_26567589 0 26567589 C C C C C C C C C C C C C C C C T T C C
16 chr16_26568826 0 26568826 G G G G G G G G C C C C G G G G G G G G
16 chr16_26572004 0 26572004 A A A A A A A A A A A A A A G G A A A A
16 chr16_26576846 0 26576846 C C C C C C C C G G G G C C C C C C C C
16 chr16_26581895 0 26581895 A A A A A A A A G G G G A A A A A A A A
16 chr16_26584106 0 26584106 T T C T T T T T T T T T T T T T T T T T
16 chr16_26597032 0 26597032 C C C C C C C C T T T T C C C C C C C C
16 chr16_26601273 0 26601273 G G G G A A G G G G G G G G G G G G G G
16 chr16_26608395 0 26608395 A A A A A A A A G G G G A A A A A A A A
16 chr16_26614485 0 26614485 C C C C C C C C C C C C C C C C C G C C
16 chr16_26618209 0 26618209 G G G G G G G G G G G G G G G G A G G G
16 chr16_26621115 0 26621115 C C C C C C C C C C C C C C C C T T C C
16 chr16_26622591 0 26622591 A G G G G G G G G G G G G G G G G G G G
16 chr16_26622655 0 26622655 A A A A A A A G A A A A A A A A A A A A
16 chr16_26623459 0 26623459 C C C C C C C C C C C T C C C C C C C C
16 chr16_26625062 0 26625062 T T T T G T T T T T T T T T T T T T T T
16 chr16_26632141 0 26632141 A A A A A A A A A A A C A A A A A A A A
16 chr16_26638819 0 26638819 T T T T T T T T T T C T T T T T T T T T
16 chr16_26643993 0 26643993 T T G G T T T T T T T T T T T T T T T T
16 chr16_26645067 0 26645067 A A A A A A A A C C A C A A A A A A A A
16 chr16_26649155 0 26649155 G G A A G G G G G G G G G G G G G G G G
16 chr16_26651181 0 26651181 G G G G G G G G A A A A G G G G G G G G
16 chr16_26653146 0 26653146 G G G G G G G G G G G T G G G G G G G G
16 chr16_26654091 0 26654091 C C T T T T C C T T T T T T T T T T C C
16 chr16_26668539 0 26668539 G G G G G G A G G G G G G G G G G G G G
16 chr16_26668984 0 26668984 T T T T T T T T G G G G T T T T T T T T
16 chr16_26679070 0 26679070 A G A A A A A A A A A A A A A A A A A A
16 chr16_26681204 0 26681204 A A A A A A A A A A A A A A G G A A A A
16 chr16_26681718 0 26681718 C C C C C G C C C C C C C C C C C C C C
16 chr16_26682073 0 26682073 A A A A A A A A A A A A G G A A A A A A
16 chr16_26683852 0 26683852 G G G G G G G G T T T T G G G G G G G G
16 chr16_26686770 0 26686770 T T T T T T T T C C C C T T T T T T T T
16 chr16_26697940 0 26697940 T T C C C C T T C C C C C C C C C C T T
16 chr16_26698228 0 26698228 G G G G G G G G T T T T G G G G G G G G
16 chr16_26704501 0 26704501 T T T T C T T T T T T T T T T T T T T T
16 chr16_26705787 0 26705787 A A G G G G A A G G G G G G G G G G A A
16 chr16_26706870 0 26706870 C C C C C C C C T T T T C C C C C C C C
16 chr16_26708113 0 26708113 A A A A A A A A C C C C A A A A A A A A
16 chr16_26712482 0 26712482 C C C C C C C C C C A C C C C C C C C C
16 chr16_26725164 0 26725164 T T T T T T T T T T T T C C T T T T T T
16 chr16_26738069 0 26738069 T T T T T T T T G G G G T T T T T T T T
16 chr16_26738585 0 26738585 C C C C C C C G C C C C C C C C C C G G
16 chr16_26739629 0 26739629 A G G G G G G G G G G G G G G G G G G G
16 chr16_26740839 0 26740839 G G G G G G G G A A A G G G G G G G G G
16 chr16_26744740 0 26744740 T T T T C C T T C C C C C C C C C C T T
16 chr16_26745138 0 26745138 C C C C T T C C C C C C C C C C C C C C
16 chr16_26749982 0 26749982 T T C T T T T T T T T T T T T T T T T T
16 chr16_26752561 0 26752561 T T T T T T T T C C C C T T T T T T T T
16 chr16_26753091 0 26753091 T T T T T T T T C C C C T T T T T T T T
16 chr16_26764057 0 26764057 G G G G A G G G G G G G G G G G G G G G
16 chr16_26770347 0 26770347 A A A A A A A A A A A A A A A A G G A A
16 chr16_26802167 0 26802167 C C C C C C C C C C C T C C C C C C C C
16 chr16_26826089 0 26826089 A A A A A A A A C C C C A A A A A A A A
16 chr16_26831791 0 26831791 T T T T T T T T T T T T T T C C T T T T
16 chr16_26832724 0 26832724 T T A A T T T T T T T T T T T T T T T T
16 chr16_26833304 0 26833304 G G A A G G G G G G G G G G G G G G G G
16 chr16_26833826 0 26833826 G G G G G G G G C C C G G G G G G G G G
16 chr16_26837530 0 26837530 T T T T T T T T T T T T G G T T T T T T
16 chr16_26838666 0 26838666 A G A A A A A A A A A A A A A A A A A A
16 chr16_26844583 0 26844583 A A A A A A A A T T T T A A A A A A A A
16 chr16_26845940 0 26845940 A A G G A A A A A A A A A A A A A A A A
16 chr16_26852121 0 26852121 C T C C C C C C C C C C C C C C C C C C
16 chr16_26852513 0 26852513 A A A A A A A A G G G G A A A A A A A A
16 chr16_26853330 0 26853330 C C C C C C C C C C C C C C C C T T C C
16 chr16_26854429 0 26854429 G G G G G G G G A A A A G G G G G G G G
16 chr16_26856099 0 26856099 C C C C C C C C C C C C T T C C C C C C
16 chr16_26856393 0 26856393 A A G G A A A A A A A A A A A A A A A A
16 chr16_26856806 0 26856806 A A A A G G A A A A A A A A A A A A A A
16 chr16_26862186 0 26862186 G G G G A G G G G G G G G G G G G G G G
16 chr16_26863919 0 26863919 C C C C C T C C C C C C C C C C C C C C
16 chr16_26864626 0 26864626 G G G G A G G G G G G G G G G G G G G G
16 chr16_26869004 0 26869004 T T T T C T T T T T T T T T T T T T T T
16 chr16_26874605 0 26874605 G G G G G G G G G G G G G G G G A G G G
16 chr16_26876614 0 26876614 T T T T C T T T T T T T T T T T T T T T
16 chr16_26880962 0 26880962 C C C C C C C C C C C C C C C C T T C C
16 chr16_26881551 0 26881551 C C C C C C C C T T C C C C C C C C C C
16 chr16_26883361 0 26883361 G G G G G G G G G G A G G G G G G G G G
16 chr16_26884198 0 26884198 C C C C C C C C C C C C C T C C C C C C
16 chr16_26884398 0 26884398 C C C C C C C T C C C C C C C C C C C C
16 chr16_26897185 0 26897185 T T T T C T T T T T T T T T T T T T T T
16 chr16_26898204 0 26898204 C C C C C C C C C C C C C C T T C C C C
16 chr16_26904126 0 26904126 C C C C C C C C C C C C T T T T T T C C
16 chr16_26908547 0 26908547 G G G G G G G G A A A A G G G G G G G G
16 chr16_26910937 0 26910937 A A A A A A A A G G G G A A A A A A A A
16 chr16_26911575 0 26911575 G G G G G G A A G G G G G G G G G G G G
16 chr16_26917317 0 26917317 C C C C C C C C T T T T C C C C C C C C
16 chr16_26922669 0 26922669 C C C C C C C C C C C C C C T T C C C C
16 chr16_26922869 0 26922869 G G A A A A G G A A A A A A A A A A G G
16 chr16_26924973 0 26924973 G G G G G G G G A A A A G G G G G G G G
16 chr16_26925315 0 26925315 A A A A A A A A G G G G A A A A A A A A
16 chr16_26929350 0 26929350 C C C C C C C C C C C C C C C C A A C C
16 chr16_26934133 0 26934133 G G G G G G G G T T T T G G G G G G G G
16 chr16_26934988 0 26934988 C C C C T T C C C C C C C C C C C C C C
16 chr16_26937344 0 26937344 G G G G C G G G G G G G G G G G G G G G
16 chr16_26937492 0 26937492 A A A A A A A A A A A A A A A A G G A A
16 chr16_26942774 0 26942774 G G G G G G G G G G G G A G G G G G G G
16 chr16_26942833 0 26942833 C T C C C C C C C C C C C C C C C C C C
16 chr16_26947565 0 26947565 T T T T T T T T T T T T C T T T T T T T
16 chr16_26948767 0 26948767 C C C C C C C C C C C C C C T T C C C C
16 chr16_26950582 0 26950582 C C C C C T C C T T T T C C C C C C C C
16 chr16_26963970 0 26963970 C C C C C C C C T T T T C C C C C C C C
16 chr16_26969296 0 26969296 A A A G A A A A A A A A A A A A A A A A
16 chr16_26976153 0 26976153 T T C C T T T T T T T T T T T T T T T T
16 chr16_26978676 0 26978676 T T T T T T T T T T T T T T C C T T T T
16 chr16_26981255 0 26981255 T T T T T T T T G G G G T T T T T T T T
16 chr16_26985185 0 26985185 G G G G G G G G G G G T G G G G G G G G
16 chr16_26985879 0 26985879 C C C C C C C C C C C C C C C C C T C C
16 chr16_26992756 0 26992756 T T T T C T T T T T T T T T T T T T T T
16 chr16_27002394 0 27002394 A A A A A A A A G G G G A A A A A A A A
16 chr16_27003219 0 27003219 T T T T T T T T C C C C T T T T T T T T
16 chr16_27006643 0 27006643 C C C C C C C C C C C C C C C C A A C C
16 chr16_27014249 0 27014249 T T T T T T T T T T T T C T T T T T T T
16 chr16_27015992 0 27015992 C C C T C T C C C C C C C C C C C C C C
16 chr16_27029743 0 27029743 T T T T T T T T C T C T T T T T T T T T
16 chr16_27035558 0 27035558 C C G G G G C C C C C C C C C C C C C C
16 chr16_27035880 0 27035880 C C C C C C C C C T C C C C C C C C C C
16 chr16_27043176 0 27043176 A A A A A A A A A A A A A A A A T T A A
16 chr16_27052349 0 27052349 T T T T T T T T C C C C T T T T T T T T
16 chr16_27054688 0 27054688 A A A A A T A A A A A A A A A A A A A A
16 chr16_27055754 0 27055754 C C C C C C C C C C T T C C C C C C C C
16 chr16_27057471 0 27057471 C C C C C C C C C C C C C T C C C C C C
16 chr16_27058485 0 27058485 T T C C T T T T T T T T T T T T T T T T
16 chr16_27062767 0 27062767 T T T T T T T T T T C T T T T T T T T T
16 chr16_27067469 0 27067469 C C C C C C C C T T T T C C C C C C C C
16 chr16_27076832 0 27076832 A A G G G G G G G G G G G G G G G G G G
16 chr16_27086574 0 27086574 T T T T T T T T T T C T T T T T T T T T
16 chr16_27087936 0 27087936 G G G G G G G G A A A A G G G G G G G G
16 chr16_27089502 0 27089502 G G G G A A G G G G G G G G G G G G G G
16 chr16_27090812 0 27090812 C C C C C C C C T T T T C C C C C C C C
16 chr16_27092648 0 27092648 T T C C C C C C C C C C C C C C C C T T
16 chr16_27100248 0 27100248 T T T T T T T T T T T T T T T T C C T T
16 chr16_27100933 0 27100933 T T T T T T T T T T T T T T T T C C T T
16 chr16_27101994 0 27101994 C C C C C C C C C C C C C T C C C C C C
16 chr16_27102404 0 27102404 C C C C C C C C C C C C C C T T C C C C
16 chr16_27108407 0 27108407 G G G G A G G G G G G G G G G G G G G G
16 chr16_27110025 0 27110025 C C C C C C C C A A A A C C C C C C C C
16 chr16_27115234 0 27115234 C C C C C C C C C C C C C C C C G G C C
16 chr16_27116166 0 27116166 A A A A A A A A A A A A T T A A A A A A
16 chr16_27133435 0 27133435 T T T T T T C T T T T T T T T T T T T T
16 chr16_27142551 0 27142551 C C C C C C C T C C C C C C C C C C C C
16 chr16_27143195 0 27143195 T T G T T T T T T T T T T T T T T T T T
16 chr16_27150858 0 27150858 A A A A A A A G A A A A A A A A A A A A
16 chr16_27151249 0 27151249 T T T T T T T T C C C C T T T T T T T T
16 chr16_27160698 0 27160698 G G G G G G G G G G G G A G A A A A G G
16 chr16_27165185 0 27165185 G G G G G G G G G T G G G G G G G G G G
16 chr16_27167930 0 27167930 G G G G G G G G A A A A G G G G G G A A
16 chr16_27171046 0 27171046 G G A G G G G G G G G G G G G G G G G G
16 chr16_27176365 0 27176365 T T A A A A A A A A A A A A A A A A T T
16 chr16_27180620 0 27180620 C C C C C C C T C C C C C C C C C C C C
16 chr16_27181894 0 27181894 G G G G G G G G G G G G G T G G T T G G
16 chr16_27183002 0 27183002 C C C C C C C C C C C C C C A A C C C C
16 chr16_27186520 0 27186520 C C C C C C C C C C C C C T C C C C C C
16 chr16_27188095 0 27188095 C C C C C C C C C C C C C G C C C C C C
16 chr16_27188162 0 27188162 T T T T T T T T T T T T T T T T C C T T
16 chr16_27189394 0 27189394 A A A A A A A A A A A A A A A A C C A A
16 chr16_27195426 0 27195426 C C C C C C C C C G C G C C C C C C C C
16 chr16_27198102 0 27198102 A A A A A A A A A G A G A A A A A A A A
16 chr16_27198821 0 27198821 C C C C C C C G C C C C C C C C C C C C
16 chr16_27210221 0 27210221 G G G G G G G G A G A A G G G G G G G G
16 chr16_27215088 0 27215088 C C C C C C C C C T C C C C C C C C C C
16 chr16_27215577 0 27215577 C C C T C T C C C C C C C C C C C C C C
16 chr16_27218161 0 27218161 C C C T C T C C C C C C C C C C C C C C
16 chr16_27222364 0 27222364 G G G G G G G G G G G G G G G G A G G G
16 chr16_27223688 0 27223688 C C C C C C C C C C C C C C C C A C C C
16 chr16_27224194 0 27224194 C C C C C C C C C T C C C C C C C C C C
16 chr16_27234306 0 27234306 C C C C C T C C C C C C C C C C C C C C
16 chr16_27235966 0 27235966 G G G G A A G G G G G G G G G G G G G G
16 chr16_27243786 0 27243786 C C C C C C C C T T T T C C C C C C C C
16 chr16_27245867 0 27245867 A G G G G G G G G G G G G G G G G G G G
16 chr16_27246137 0 27246137 A A A A A A A A A A A A A A A A G G A A
16 chr16_27252658 0 27252658 T T T T C T T T T T T T T T T T T T T T
16 chr16_27253385 0 27253385 C C C C C C C C G G G G C C C C C C C C
16 chr16_27261583 0 27261583 T T T T T T T T C C C C T T T T T T T T
16 chr16_27265936 0 27265936 G G G G G G G G G G G G G G A A G G G G
16 chr16_27268260 0 27268260 G G G G G G G G G G A G G G G G G G G G
16 chr16_27269185 0 27269185 C C C T C C C C C C C C C C C C C C C C
16 chr16_27269211 0 27269211 T T C T T T T T T T T T T T C C T T T T
16 chr16_27288010 0 27288010 A A C C C C A C C C C C C C C C C C C C
16 chr16_27295541 0 27295541 A A A A A A A A A A A A A A A A A C A A
16 chr16_27298619 0 27298619 G G G G G G G G G G G G A G G G G G G G
16 chr16_27302152 0 27302152 C T T T T T C T T T T T T T T T T T T T
16 chr16_27313335 0 27313335 T T T T T T T T A A A A T T T T T T T T
16 chr16_27316679 0 27316679 T T T T T T T T C T C T T T T T T T T T
16 chr16_27320138 0 27320138 T T T T T T T T C C C C T T T T T T T T
16 chr16_27326047 0 27326047 C C C C C C C C C C C C C C T T C C C C
16 chr16_27326153 0 27326153 G G G G G G G G G G G G G G G G A A G G
16 chr16_27326238 0 27326238 T T T T A T T T T T T T T T T T T T T T
16 chr16_27326304 0 27326304 C C T T C T C C C C C C C C C C C C C C
16 chr16_27331911 0 27331911 A A A A A A A A G G G G A A A A A A A A
16 chr16_27341315 0 27341315 A A C C A A A A A A A A A A A A A A A A
16 chr16_27352996 0 27352996 T T T T T T T T C C C C T T T T T T T T
16 chr16_27353912 0 27353912 C C C C C C C C C C C C C T C C C C C C
16 chr16_27358519 0 27358519 A A A A A A A A C C C C A A A A A A A A
16 chr16_27359046 0 27359046 G G G G G G G G G G G G G G G G A G G G
16 chr16_27362684 0 27362684 G G G G A G G G G G G G G G G G G G G G
16 chr16_27374549 0 27374549 G G G G G G G G G G G G G G G G G T G G
16 chr16_27381209 0 27381209 C C C C C C C C T T T T C C C C C C C C
16 chr16_27388862 0 27388862 C C C C C C C C C C C C C C T T C C C C
16 chr16_27393196 0 27393196 C C C C C C C C C C C C C C A A C C C C
16 chr16_27393266 0 27393266 G G G G G G G G A A A A G G G G G G G G
16 chr16_27393769 0 27393769 G G G G G G G G A G A G G G G G G G G G
16 chr16_27397341 0 27397341 A A A C A A A A A A A A A A A A A A A A
16 chr16_27406216 0 27406216 G G G G G G C G G G G G G G G G G G G G
16 chr16_27407056 0 27407056 T T T T T T T T T T T T T T T T C C T T
16 chr16_27412051 0 27412051 C C C C C C C G C C C C C C C C C C C C
16 chr16_27413994 0 27413994 A A A A A A A A A A A A A A G G A A A A
16 chr16_27418016 0 27418016 G G G G A G G G G G G G G G G G G G G G
16 chr16_27424847 0 27424847 A A A A A A A A A A A A A G A A A A A A
16 chr16_27425072 0 27425072 C C C T C C C C C C C C C C C C C C C C
16 chr16_27434442 0 27434442 C C C C C C C T C C C C C C C C C C C C
16 chr16_27435502 0 27435502 G G G G G G G G G G G G G G A A G G G G
16 chr16_27443393 0 27443393 G G G G G G G G A G G G G G G G G G G G
16 chr16_27469660 0 27469660 T T T T T T T T T T T T T T T T C C T T
16 chr16_27472546 0 27472546 C C C C C C C C T T T T C C C C C C C C
16 chr16_27487209 0 27487209 G G C G G G G G G G G G G G G G G G G G
16 chr16_27496854 0 27496854 C C C C C C C C T T C T C C C C C C C C
16 chr16_27497300 0 27497300 T T T T T T T T C C C C T T T T T T T T
16 chr16_27511655 0 27511655 C C C C C C C C G G G G C C C C C C C C
16 chr16_27516520 0 27516520 T T T T T T T T A A A A T T T T T T T T
16 chr16_27519375 0 27519375 G G G G G G G G G G A G G G G G G G G G
16 chr16_27524815 0 27524815 A A A A A A A A A A A A A G G G G G A A
16 chr16_27525164 0 27525164 C C C C C C C C C C C C C T C C C C C C
16 chr16_27527902 0 27527902 A A A A A A A A G G G G A A A A A A A A
16 chr16_27529053 0 27529053 T T T T T T T T A T T T T T T T T T T T
16 chr16_27529166 0 27529166 A T A A A A A A A A A A A A A A A A A A
16 chr16_27529662 0 27529662 A A T T T T A A A A A A T T T T T T A A
16 chr16_27531660 0 27531660 A A G G A A A A A A A A A A A A A A A A
16 chr16_27549167 0 27549167 T T T T T T T T T T T T T T T T G G T T
16 chr16_27551620 0 27551620 C C C C C C C C T T T T C C C C C C C C
16 chr16_27551838 0 27551838 C C C C C C C C C C C C A A C C C C C C
16 chr16_27554645 0 27554645 C C C C C C C C C C C C C G C C C C C C
16 chr16_27566986 0 27566986 C C C C T T C C C C C C C C C C C C C C
16 chr16_27568302 0 27568302 C C C C C G C C C C C C C C C C C C C C
16 chr16_27569722 0 27569722 G G G G G G G G G G G G A G G G G G G G
16 chr16_27570352 0 27570352 A A A A A A A A A A A A G G A A A A A A
16 chr16_27571147 0 27571147 G G G G G G G G G G G G A G G G G G G G
16 chr16_27573123 0 27573123 C C C C C T C C C C C C C C C C C C C C
16 chr16_27578208 0 27578208 A A A A A A A A T T T T A A A A A A A A
16 chr16_27579024 0 27579024 G G G G G G A A G G G G G G G G G G G G
16 chr16_27586308 0 27586308 A A A A A A A A A A A A G G A A A A A A
16 chr16_27593777 0 27593777 A A A A A A A A G G G G A A A A A A A A
16 chr16_27596903 0 27596903 G G G G G G G G T T T T G T G G G G G G
16 chr16_27610781 0 27610781 G G G G G G G G G G G G A G G G G G G G
16 chr16_27617483 0 27617483 A A A T T T A A A A A A A A A A A A A A
16 chr16_27618523 0 27618523 T T T T T T T T G T T T T T T T T T T T
16 chr16_27621409 0 27621409 G G C C C C G G C C C C C C C C C C G G
16 chr16_27623930 0 27623930 C C C C C C C C C C C C G G C C C C C C
16 chr16_27626228 0 27626228 G G G G G G G G G G G G G G C C G G G G
16 chr16_27628310 0 27628310 G G G G G G G G A G A A G G G G G G G G
16 chr16_27635603 0 27635603 C C C C C C C C C C C C C C C C C T C C
16 chr16_27637287 0 27637287 T T T T T T T T T T C T T T T T T T T T
16 chr16_27642226 0 27642226 G G G G G G G G G G G G G G G G A G G G
16 chr16_27644005 0 27644005 A A A A A A A A G G G G A A A A A A A A
16 chr16_27648384 0 27648384 C C T T T T T T T T T T T T T T T T T T
16 chr16_27649979 0 27649979 C C C C C T C C C C C C C C C C C C C C
16 chr16_27654701 0 27654701 T T T T T T T T C C C C C C C C C C T T
16 chr16_27670962 0 27670962 A A G G A A A A A A A A A A A A A A A A
16 chr16_27672032 0 27672032 T T T T T T T T C T T T T T T T T T T T
16 chr16_27676327 0 27676327 C C C C C T C C C C C C C C C C C C C C
16 chr16_27682842 0 27682842 G G G G G G G G G G G G G G G G A G G G
16 chr16_27684327 0 27684327 G G G G G G G G G G A G G G G G G G G G
16 chr16_27699117 0 27699117 C C C C C C C C C C C T C C C C C C C C
16 chr16_27706416 0 27706416 A A A A A A A A A G A G A A A A A A A A
16 chr16_27707729 0 27707729 A A A A A A A A A A A T A A A A A A A A
16 chr16_27708933 0 27708933 G G G G G G G G G G G G A A G G G G G G
16 chr16_27710656 0 27710656 C C C C C C C C C C C C T T C C C C C C
16 chr16_27718235 0 27718235 G G A A G G G G G G G G G G G G G G G G
16 chr16_27718308 0 27718308 C C C C C C T T C C C C C C C C C C C C
16 chr16_27720708 0 27720708 T T T T G G T T T T T T T T T T T T T T
16 chr16_27722675 0 27722675 G G G G G G G G G G G G G G T T G G G G
16 chr16_27724475 0 27724475 A A A A A A A A T T T T A A A A A A A A
16 chr16_27724864 0 27724864 C C C C C C C C C C C C A C C C C C C C
16 chr16_27736692 0 27736692 C C C C C C C C T T T T C C T T C C C C
16 chr16_27736833 0 27736833 G G G G G G G G G G G G G G G G T T G G
16 chr16_27736918 0 27736918 G G A A G G G G G G G G G G G G G G G G
16 chr16_27737641 0 27737641 G G G G G T G G G G G G G G G G G G G G
16 chr16_27738011 0 27738011 C C C C C C C C C C C C C C G G C C C C
16 chr16_27739699 0 27739699 G G G G G G G G G G G G A G G G G G G G
16 chr16_27747230 0 27747230 C C C C C C C C C T C T C C C C C C C C
16 chr16_27748366 0 27748366 C C C C C C C C C C C C C C C C T T C C
16 chr16_27749906 0 27749906 C C C C C C C C G G G G C C C C C C C C
16 chr16_27750053 0 27750053 A A A A A G A A A A A A A A A A A A A A
16 chr16_27760249 0 27760249 C C C T C T C C C C C C C C C C C C C C
16 chr16_27765563 0 27765563 G G G G G G G G G G G G G T G G G G G G
16 chr16_27767968 0 27767968 G G G G G G G G C C C C G G G G G G G G
16 chr16_27772499 0 27772499 C C C C C C C C C G G G C C C C C C C C
16 chr16_27774557 0 27774557 C C C C C C C C C C C C C T C C C C C C
16 chr16_27782750 0 27782750 C C C C C C C C C C C C C C C C T T C C
16 chr16_27806997 0 27806997 G G G G G G G G T T T T G G G G G G G G
16 chr16_27807328 0 27807328 T T T T T T T T C C C C T T T T T T T T
16 chr16_27808641 0 27808641 C C C C C T C C C C C C C C C C C C C C
16 chr16_27817471 0 27817471 G G G G G G G G A A A A G G G G G G G G
16 chr16_27819913 0 27819913 G G T T G G G G G G G G G G G G G G G G
16 chr16_27839234 0 27839234 A A A A A A A A A A A A A G A A A A A A
16 chr16_27842414 0 27842414 G G G G G G A A G G G G G G G G G G G G
16 chr16_27843391 0 27843391 A A A A A A A A A A A A A A G G A A A A
16 chr16_27845347 0 27845347 C C C C C C C C T T T T C C C C C C C C
16 chr16_27854539 0 27854539 T T C C C C T T C C C C C C C C C C T T
16 chr16_27869878 0 27869878 C C C C C C C C C C C C C T C C C C C C
16 chr16_27875179 0 27875179 A A A A A A A A A A A A G G A A A A A A
16 chr16_27880066 0 27880066 G G G G G G G G G G G G G G A A G G G G
16 chr16_27888093 0 27888093 A A A A A A A A A A A A A G A A A A A A
16 chr16_27907211 0 27907211 T T T T T T T T C C C C T T T T T T T T
16 chr16_27907575 0 27907575 G G G G G G G G G G G G G G G G C C G G
16 chr16_27908786 0 27908786 A A A A A A A A A A A A A A A A A T A A
16 chr16_27909359 0 27909359 T T T T C T T T T T T T T T T T T T T T
16 chr16_27913644 0 27913644 C C C C C C C C G G G G C C C C C C C C
16 chr16_27914882 0 27914882 T T T T T T T T G G G G T T T T T T T T
16 chr16_27926303 0 27926303 A C A A A A A A A A A A A A A A A A C C
16 chr16_27926388 0 27926388 G G G G A G G G G G G G G G G G G G G G
16 chr16_27930006 0 27930006 C C C C C C C C T T T T C C C C C C C C
16 chr16_27936481 0 27936481 G G G G G G G G A A A A G G G G G G G G
16 chr16_27940401 0 27940401 T T T T T T T T G G G G T T T T T T T T
16 chr16_27943159 0 27943159 T T T T T T T T C C C C T T T T T T T T
16 chr16_27950885 0 27950885 G G G G G G G G A G G G G G G G G G G G
16 chr16_27952883 0 27952883 A A A A A A A A G G G G A A A A A A A A
16 chr16_27954911 0 27954911 T T G T T T T T T T T T T T T T T T T T
16 chr16_27964831 0 27964831 A A A A A A A A T T T T A A A A A A A A
16 chr16_27972238 0 27972238 A A A A A A A A A A A A A G A A A A A A
16 chr16_27988083 0 27988083 A A A A A A A A G G G G A A A A A A A A
16 chr16_27990210 0 27990210 C C C C A C C C C C C C C C C C C C C C
16 chr16_27990540 0 27990540 A A C C C C A A C C C C C C C C C C C C
16 chr16_28002180 0 28002180 A A A A A A A A A T T T A A A A A A A A
16 chr16_28007809 0 28007809 C C C C C C A A C C C C C C C C C C A A
16 chr16_28025511 0 28025511 G G G G A G G G G G G G G G G G G G G G
16 chr16_28029414 0 28029414 G G G G G G G G A A A A G G G G G G G G
16 chr16_28036110 0 28036110 C C C C C C T T C C C C C C C C C C C C
16 chr16_28037807 0 28037807 G G G G G G G G A A A A G G G G G G G G
16 chr16_28039377 0 28039377 C C T T T T T T T T T T T T T T T T C C
16 chr16_28046579 0 28046579 C C C C C C C C C C C C C C C C T T C C
16 chr16_28046953 0 28046953 A A A A A A A A A A A A G G G G G G A A
16 chr16_28050254 0 28050254 G G G G A A G G A A A A A A A A A A G G
16 chr16_28060530 0 28060530 C C C C C C C C T T T T C C C C C C C C
16 chr16_28071582 0 28071582 C C C C C C C C T T T T C C C C C C C C
16 chr16_28085545 0 28085545 C C C C C C C C C C C T C C C C C C C C
16 chr16_28088240 0 28088240 C C A A A A C C A A A A A A A A A A C C
16 chr16_28097133 0 28097133 G G G G G G G G T T T T G G G G G G G G
16 chr16_28097352 0 28097352 G G G G G G G G T T T T G G G G G G G G
16 chr16_28098781 0 28098781 G G G G G G G G G G G G A A A A A A G G
16 chr16_28100523 0 28100523 T T T T T T T T A A A A T T T T T T T T
16 chr16_28100965 0 28100965 G G G G G G G G G G G G G G A A G G G G
16 chr16_28106056 0 28106056 A A A A A A A A G G G G A A A A A A A A
16 chr16_28114336 0 28114336 G G T T T T T T T T T T T T T T T T T T
16 chr16_28116414 0 28116414 G G G G G G G G G G G G G G G G C G G G
16 chr16_28119611 0 28119611 G G G G G G G G A G A G G G G G G G G G
16 chr16_28121290 0 28121290 C C C C C C C C G G G G C C C C C C C C
16 chr16_28132351 0 28132351 C C C C C C C C G G G G C C C C C C C C
16 chr16_28145770 0 28145770 A A A A A A A A A A A A A A A A C C A A
16 chr16_28148962 0 28148962 C C C C C C C C T T T T C C C C C C C C
16 chr16_28156934 0 28156934 A A A A A T A A A A A A A A A A A A A A
16 chr16_28160477 0 28160477 C C C C C C C C C C C C C C C C G G C C
16 chr16_28175253 0 28175253 T T T T T T T T T T T T T T T T G G T T
16 chr16_28190412 0 28190412 C C A A A A C C C C C C A A A A A A C C
16 chr16_28209354 0 28209354 C C C C C T C C C C C C C C C C C C C C
16 chr16_28211069 0 28211069 G G C C G G G G G G G G G G G G G G G G
16 chr16_28223245 0 28223245 A A A A A A A A A A A A A G A A A A A A
16 chr16_28224429 0 28224429 C C C C C C A A C C C C C C C C C C C C
16 chr16_28227711 0 28227711 A A A A A A A A G G G G A A A A A A A A
16 chr16_28231325 0 28231325 G G G G G G G G A A A A G G G G G G G G
16 chr16_28231992 0 28231992 G G A A A G G G G G G G G G G G G G G G
16 chr16_28232170 0 28232170 C C C C C C C C C C C T C C C C C C C C
16 chr16_28236046 0 28236046 A A A A A C A A A A A A A A A A A A A A
16 chr16_28236673 0 28236673 G G G G G G G G G G G G A G G G G G G G
16 chr16_28244265 0 28244265 G G G G G G G G A A A A G G G G G G G G
16 chr16_28246266 0 28246266 A G A A A A A A A A A A A A A A A A A A
16 chr16_28246844 0 28246844 G G A G G G G G G G G G G G G G G G G G
16 chr16_28280147 0 28280147 T T T T T T T T C C C C T T T T T T T T
16 chr16_28282911 0 28282911 C C C C C C C C C C C G C C C C C C C C
16 chr16_28287076 0 28287076 T T T T T T T T C C C C T T T T T T T T
16 chr16_28287649 0 28287649 C C C C C T C C C C C C C C C C C C C C
16 chr16_28292046 0 28292046 G G G G G G G G C C C C G G G G G G G G
16 chr16_28293854 0 28293854 C C C C C C C C C C C C C G G G C C C C
16 chr16_28297959 0 28297959 A A A A A A A A C C C C A A A A A A A A
16 chr16_28298555 0 28298555 T T T T T T T T C C C C C T C C T T T T
16 chr16_28318960 0 28318960 G G G G G G G G G G G G C G G G G G G G
16 chr16_28324647 0 28324647 G T G G G G G G G G G G G G G G G G T T
16 chr16_28332605 0 28332605 C C C C C C C C C C C C C C T T C C C C
16 chr16_28341768 0 28341768 C C C C C C C C C C C C C C T T C C C C
16 chr16_28349604 0 28349604 G G G G G G G G C C G G G G G G G G G G
16 chr16_28366523 0 28366523 G G G G G G G G G G G G A G G G G G G G
16 chr16_28366621 0 28366621 A A A A A A A A G G G G A A A A A A A A
16 chr16_28370421 0 28370421 G G G G G G G G A A A A G G G G G G G G
16 chr16_28372318 0 28372318 C T C C C C C C T T T T C C C C C C C C
16 chr16_28380836 0 28380836 A A A G A A A A A A A A A A A A A A A A
16 chr16_28382909 0 28382909 T T T T T T T T C C C C T T T T T T T T
16 chr16_28388942 0 28388942 G G G G G G C G G G G G G G G G G G G G
16 chr16_28397828 0 28397828 A A A A A A A A C C C C A A A A A A A A
16 chr16_28412285 0 28412285 C C C C C C C C C C C C C C A A A A C C
16 chr16_28413983 0 28413983 A A A A A A A A G G G G A A A A A A A A
16 chr16_28415844 0 28415844 T T T T C C T T T T T T T T T T T T T T
16 chr16_28419567 0 28419567 A A A T A A A A A A A A A A A A A A A A
16 chr16_28424780 0 28424780 A A A A A A A A A A A A A G A A A A A A
16 chr16_28433153 0 28433153 T T T T T T T T T T T T C T C C T T T T
16 chr16_28433749 0 28433749 C C C T C C C C C C C C C C C C C C C C
16 chr16_28434341 0 28434341 C C C C C C C C C C C C C T C C C C C C
16 chr16_28438362 0 28438362 A A A A A A A A G G G G A A A A A A A A
16 chr16_28460574 0 28460574 A A A A A A A A G G G G A A A A A A A A
16 chr16_28466732 0 28466732 C C C C C C C C A C A C C C C C C C C C
16 chr16_28475858 0 28475858 C C C C C C C C C C C C C C C C A C C C
16 chr16_28476692 0 28476692 A A A A A A A A G G A G A A A A A A A A
16 chr16_28487599 0 28487599 A A A A A A A A A A A A A A G G A A A A
16 chr16_28488845 0 28488845 A A A A A A A A A A A A A A A A G G A A
16 chr16_28502754 0 28502754 G G G G G G G G G G C G G G G G G G G G
16 chr16_28504939 0 28504939 T T T T T T T T T T T T G T T T T T T T
16 chr16_28505532 0 28505532 G G G G G G G G A A A A G G G G G G G G
16 chr16_28512714 0 28512714 T T T T T T T T C C C T T T T T T T T T
16 chr16_28515996 0 28515996 C C C C C C C C T T T T C C C C C C C C
16 chr16_28525682 0 28525682 C C C C C C C C C C C T C C C C C C C C
16 chr16_28525753 0 28525753 A A A A A G A A A A A A A A A A A A A A
16 chr16_28529043 0 28529043 G G A A G G G G G G G G G G G G G G G G
16 chr16_28533254 0 28533254 T T T T T T T T A A A A T T T T T T T T
16 chr16_28544331 0 28544331 A A A A A A A A G G G G A A A A A A A A
16 chr16_28553284 0 28553284 G G G G G T G G G G G G G G G G G G G G
16 chr16_28560432 0 28560432 A A A A A A A A A A A A A G A A A A A A
16 chr16_28585233 0 28585233 G G G G G G C G G G G G G G G G G G G G
16 chr16_28587089 0 28587089 T T T T T T T T C C C C T T T T T T T T
16 chr16_28587894 0 28587894 A A A A A A A C A A A A A A A A A A A A
16 chr16_28588689 0 28588689 A A A A A A A A A A A A A A A A G G A A
16 chr16_28593575 0 28593575 T T T T C T T T T T T T T T T T T T T T
16 chr16_28593610 0 28593610 G G G G A G G G A A A A A A A A A A G G
16 chr16_28601870 0 28601870 C C C C C C C C T T T T C C C C C C T T
16 chr16_28602413 0 28602413 T T T T T T T T C C C C T T T T T T T T
16 chr16_28606877 0 28606877 G G G G G G G G G G G G A G G G G G G G
16 chr16_28619308 0 28619308 T T T T C T T T T T T T T T T T T T T T
16 chr16_28626986 0 28626986 G G G G G G G G A A A A G G G G G G G G
16 chr16_28642891 0 28642891 G G G G G G G G G G G G A G G G G G G G
16 chr16_28647330 0 28647330 G T T T T T T T T T T T T T T T T T T T
16 chr16_28654718 0 28654718 G G G G G G G G G G G G G G G G T T G G
16 chr16_28660699 0 28660699 G G G G G G G G G G G G G G A G G G G G
16 chr16_28662846 0 28662846 C C C C C C C C C T C C C C C C C C C C
16 chr16_28669103 0 28669103 G G G G A G G G G G G G G G G G G G G G
16 chr16_28669453 0 28669453 G G G G G G G G G G G G G G G G A G G G
16 chr16_28678500 0 28678500 A A A A A A A A A A A A T T A A A A A A
16 chr16_28679536 0 28679536 G G G G G G G G G G G G G G C G G G G G
16 chr16_28683377 0 28683377 C C C C C C C C C C C C C C C G C C C C
16 chr16_28685992 0 28685992 G G G G G G G G A A A A G G G G G G G G
16 chr16_28694634 0 28694634 G G G G G T G G G G G G G G G G G G G G
16 chr16_28703846 0 28703846 G G G G G G G G A A G G G G G G G G G G
16 chr16_28704093 0 28704093 T T T T T T T T C C C C T T T T T T T T
16 chr16_28714792 0 28714792 A G G G G G A A G G G G G G G G G G A A
16 chr16_28717356 0 28717356 C C C C C C C C C C C C C C C C C T C C
16 chr16_28724612 0 28724612 C T C C C C C C C C C C C C C C C C C C
16 chr16_28725486 0 28725486 C C C C C C C C C C C C C C T T C C C C
16 chr16_28726924 0 28726924 A A A A A A A A G G G G A A A A A A A A
16 chr16_28727081 0 28727081 A A G G G G A A A A A A A A A A A A A A
16 chr16_28730777 0 28730777 C C C C C C C C T T T T C C C C C C C C
16 chr16_28738274 0 28738274 T T T T T T T T C C C C T T T T T T T T
16 chr16_28748841 0 28748841 G G G G G G G G G G G G G G A A A A G G
16 chr16_28752030 0 28752030 A A A A A A A A G G G G A A A A A A A A
16 chr16_28752991 0 28752991 T T T T C T T T T T T T T T T T T T T T
16 chr16_28754938 0 28754938 A A A A A A A A G G G G A A A A A A A A
16 chr16_28758700 0 28758700 A A A A A A A A T T T T A A A A A A A A
16 chr16_28758886 0 28758886 C C C C C C C C C C C C C C C T C C C C
16 chr16_28766638 0 28766638 G G G G G G G G T T T T G G G G G G G G
16 chr16_28773669 0 28773669 C C C C C C C C T T T T C C C C C C C C
16 chr16_28781827 0 28781827 A A A A A A A A G G G G A A A A A A A A
16 chr16_28795185 0 28795185 A A A A A A A A G G G G A A A A A A A A
16 chr16_28797346 0 28797346 C C A A A C C C A A A A C C C C C C C C
16 chr16_28797411 0 28797411 T T C C C T T T T T T T T T T T T T T T
16 chr16_28800001 0 28800001 T T T T T T T T C C C C T T T T T T T T
16 chr16_28802109 0 28802109 C C C C C C C C C C C C C T C C C T C C
16 chr16_28802819 0 28802819 C C C C C C C C C C C T C C C C C C C C
16 chr16_28803714 0 28803714 C C C T C C C C C C C C C C C C C C C C
16 chr16_28806387 0 28806387 A A A A A G A A A A A A A A A A A A A A
16 chr16_28807983 0 28807983 A A A A A G A A A A A A A A A A A A A A
16 chr16_28810038 0 28810038 G G G G G G G G G G G T G G G G G G G G
16 chr16_28815684 0 28815684 G G G G G G G G A G A G G G G G G G G G
16 chr16_28817730 0 28817730 A A A G A G A A A A A A A A A A A A A A
16 chr16_28819362 0 28819362 T T T T T T T T T T T T T T T T C C T T
16 chr16_28822531 0 28822531 G G A G A G G G G G G G G G G G G G G G
16 chr16_28828531 0 28828531 G G A A A A G G A A A A A A A A A A G G
16 chr16_28832367 0 28832367 C C C C C C C C C C C C C C T T C C C C
16 chr16_28835096 0 28835096 A A A A A A A A A A A C A A A A A A A A
16 chr16_28843424 0 28843424 A A A A A A A A A A A A A A C C A A A A
16 chr16_28843674 0 28843674 A A A G G G A A G G G G G G G G G G A A
16 chr16_28857995 0 28857995 G T T T T T G T T T T T T T T T T T T T
16 chr16_28858433 0 28858433 G G G G G G G G A A A A G G G G G G G G
16 chr16_28860335 0 28860335 G G G G G G G G G G G G G G A A G G G G
16 chr16_28863910 0 28863910 T T T T C C T T T T T T T T T T T T T T
16 chr16_28868893 0 28868893 A A G G G G G G G G G G G G G G G G A A
16 chr16_28871618 0 28871618 T T T T T T T T C T C T T T T T T T T T
16 chr16_28874036 0 28874036 A A A A A A A A A A A A A A A A C C A A
16 chr16_28876444 0 28876444 A A A T A A A A A A A A A A A A A A A A
16 chr16_28876738 0 28876738 G G G G A G G G G G G G G G G G G G G G
16 chr16_28878963 0 28878963 C C C C C C C C C C C T C C C C C C C C
16 chr16_28879675 0 28879675 G G G G G G A G G G G G G G G G G G G G
16 chr16_28885067 0 28885067 G G G G G G G G A A A G G G G G G G G G
16 chr16_28885281 0 28885281 G G G G G G G G C C C C G G G G G G G G
16 chr16_28892131 0 28892131 G G G G G G G G G G C G G G G G G G G G
16 chr16_28895265 0 28895265 G G C C C C G G C C C C C C C C C C G G
16 chr16_28899766 0 28899766 A A A G A A A A A A A A A A A A A A A A
16 chr16_28903220 0 28903220 C C C C C T C C C C C C C C C C C C C C
16 chr16_28903278 0 28903278 A A A A A A A A G G G G A A A A A A A A
16 chr16_28904405 0 28904405 A A A A A A A A A A A A A A A T A A A A
16 chr16_28910047 0 28910047 C C C C C C C C C C C C C C C C T T C C
16 chr16_28917399 0 28917399 G G G G G G G G A A A A G G G G G G G G
16 chr16_28927435 0 28927435 A A A G A A A A A A A A A A A A A A A A
16 chr16_28928223 0 28928223 C C C C C C C C C C C C C C T T C C C C
16 chr16_28938907 0 28938907 C C C C A C C C C C C C C C C C C C C C
16 chr16_28946783 0 28946783 G G G G G G G G G G G G G G G G A A G G
16 chr16_28954430 0 28954430 G G G G A G G G G G G G G G G G G G G G
16 chr16_28957683 0 28957683 C C C C C C C C T T T T C C C C C C C C
16 chr16_28966542 0 28966542 T T T T T T T T T T T T T T T T C C T T
16 chr16_28967233 0 28967233 A A A A A A A A A A G G A A A A A A A A
16 chr16_28970613 0 28970613 C C C C C C C C C T C C C C C C C C C C
16 chr16_28973179 0 28973179 C C C C C C C C C C C C C C C C A C C C
16 chr16_28976281 0 28976281 T T T T G T T T T T T T T T T T T T T T
16 chr16_28977442 0 28977442 G G A A A A G G A A A A A A A A A A G G
16 chr16_28979096 0 28979096 T T T T T T T T C T T T T T T T T T T T
16 chr16_28981046 0 28981046 A A A A A A A A A A A A G G A A A A A A
16 chr16_28983356 0 28983356 C C C C C C C C T T T T C C C C C C C C
16 chr16_28983453 0 28983453 A G G G G G A G G G G G G G G G G G A A
16 chr16_28983943 0 28983943 A A A A A A A A C C C C A A A A A A A A
16 chr16_28992523 0 28992523 G G G G G G G G A G A G G G G G G G G G
16 chr16_29008201 0 29008201 G G G G G G G G G G G G G G G G G T G G
16 chr16_29016020 0 29016020 G G G G G G G G A G G G G G G G G G G G
16 chr16_29035753 0 29035753 C C T T T T T T T T T T T T T T T T T T
16 chr16_29038001 0 29038001 G G G G A A G G G G G G G G G G G G G G
16 chr16_29041808 0 29041808 T T T T T T T T T T T T C T T T T T T T
16 chr16_29043023 0 29043023 A A A A A A A A G G A A A A A A A A A A
16 chr16_29044147 0 29044147 C C T T T T C C T T T T T T T T T T C C
16 chr16_29051210 0 29051210 T T T T T T T T T T T T C T T T T T T T
16 chr16_29052667 0 29052667 T T T T T T T T C C C C T T T T T T T T
16 chr16_29053025 0 29053025 A A G G G G G G G G G G G G G G G G A A
16 chr16_29059210 0 29059210 T T T T T T T T T T A A T T T T T T T T
16 chr16_29065036 0 29065036 G G G G G G G G G G G G G G G G T T G G
16 chr16_29069700 0 29069700 G G G G G G G G G G G G A A G G G G G G
16 chr16_29071299 0 29071299 C C C C C C C T C C C C C C C C C C C C
16 chr16_29072648 0 29072648 G G A A G G G G G G G G G G G G G G G G
16 chr16_29076283 0 29076283 T T C T T T T T T T T T T T T T T T T T
16 chr16_29082288 0 29082288 C C C C C C C C C C C T C C C C C C C C
16 chr16_29088094 0 29088094 A A A A A A A A A A A A C C A A A A A A
16 chr16_29088864 0 29088864 G G G G G G G G A A A A G G G G G G G G
16 chr16_29091282 0 29091282 T T C C C C T T C C C C C C C C C C T T
16 chr16_29091609 0 29091609 A A A A A A A A G G G G A A A A A A A A
16 chr16_29091836 0 29091836 G G G G G G G G G G G G A A G G G G G G
16 chr16_29091866 0 29091866 C C C C C C C C T T T T C C C C C C C C
16 chr16_29098831 0 29098831 G G G G G G G G G G G G G G G G C G G G
16 chr16_29099678 0 29099678 C C T T C T C C C C C C C C C C C C C C
16 chr16_29102791 0 29102791 A A C C C C C C C C C C C C C C C C A A
16 chr16_29104649 0 29104649 T T C T C C T T C C C C T T T T T T T T
16 chr16_29106827 0 29106827 C C C C C C A A C C C C C C C C C C C C
16 chr16_29107336 0 29107336 T T T T T T T T T T T T T T T T G T T T
16 chr16_29116914 0 29116914 T T T T G T T T T T T T T T T T T T T T
16 chr16_29116933 0 29116933 G G G G C G G G G G G G G G G G G G G G
16 chr16_29117167 0 29117167 C C C C C C C C T T C C C C C C C C C C
16 chr16_29118030 0 29118030 A A A A A A A A G G G G A A A A A A A A
16 chr16_29122174 0 29122174 G G G G G G G G G G G G G G A A G G G G
16 chr16_29122180 0 29122180 T T T T T T T T C C C C T T T T T T T T
16 chr16_29122567 0 29122567 A A G G G G G G G G G G G G G G G G A A
16 chr16_29126780 0 29126780 T T T T T T T T C C C C T T T T T T T T
16 chr16_29133489 0 29133489 A A A A A A A A A A A A C C A A A A A A
16 chr16_29134071 0 29134071 G G G G G G G G G G G G G G G G A A G G
16 chr16_29137534 0 29137534 G G G G G G G G A A A A A G G G G G G G
16 chr16_29142399 0 29142399 A A A A A G A A A A A A A A A A A A A A
16 chr16_29145658 0 29145658 A A A A A A A A G G G G A A A A A A A A
16 chr16_29148172 0 29148172 G G G G G G G G G G G G G T G G G G G G
16 chr16_29156302 0 29156302 G G G G G G G G G G G G G G C C G G G G
16 chr16_29158564 0 29158564 A A A A A C A A A A A A A A A A A A A A
16 chr16_29160736 0 29160736 G G G G G G G G C C C C G G G G G G G G
16 chr16_29169100 0 29169100 A A A A A A A A G G G G A A A A A A A A
16 chr16_29169618 0 29169618 G G G G G G G G G G G G A G G G G G G G
16 chr16_29179220 0 29179220 C C A A A A C C A A A A A A A A A A C C
16 chr16_29181253 0 29181253 T T C T T T T T T T T T T T T T T T T T
16 chr16_29181336 0 29181336 A A A A A A A A A A A G A A A A A A A A
16 chr16_29182118 0 29182118 A A A A A A A A A A A A A A C C A A A A
16 chr16_29186407 0 29186407 G G A A A G G G G G G G G G G G G G G G
16 chr16_29194954 0 29194954 A A C C C C A A C C C C C C C C C C A A
16 chr16_29197865 0 29197865 G G G G G G G G G G G G G G A G G G G G
16 chr16_29208737 0 29208737 T T T T T T T T T T T T T T T T C C T T
16 chr16_29213446 0 29213446 A A A A A A A A G G A G A A A A A A A A
16 chr16_29213590 0 29213590 A A A A A A A A A A A A A G A A A A A A
16 chr16_29220815 0 29220815 G G G G G G G G G G G G G G C G G G G G
16 chr16_29222417 0 29222417 C C C T C C C C C C C C C C C C C C C C
16 chr16_29222649 0 29222649 G G G G G G G G C C C C G G G G G G G G
16 chr16_29226872 0 29226872 G G A A A A G G A A A A A A A A A A G G
16 chr16_29241779 0 29241779 A C A A A A A A A A A A A A A A A A A A
16 chr16_29245602 0 29245602 C C C C C T C C C C C C C C C C C C C C
16 chr16_29247328 0 29247328 G G C C C C G G C C C C C C C C C C G G
16 chr16_29250627 0 29250627 T T T T T T T T T T T T C T T T T T T T
16 chr16_29254017 0 29254017 A A A A A A A A A A A A A A A G A A A A
16 chr16_29255067 0 29255067 C C C C C C C C C C C C C C C C C T C C
16 chr16_29255784 0 29255784 C C C C C C C C C C C C C C C T C C C C
16 chr16_29266084 0 29266084 G G G G G G G G A G A G G G G G G G G G
16 chr16_29275982 0 29275982 C C C C C C C C C C C C C C C T C C C C
16 chr16_29278201 0 29278201 A A A A A A A A A A A A A A G G A A A A
16 chr16_29284218 0 29284218 C C C C C C C C C C C C C C C C T T C C
16 chr16_29284619 0 29284619 G T G G G G T T G G G G G G G G G G G G
16 chr16_29286780 0 29286780 G G A G G G G G G G G G G G G G G G G G
16 chr16_29288087 0 29288087 T T T T T T T T C C C C T T T T T T T T
16 chr16_29294127 0 29294127 C C C C C C C C A A A A C C C C C C C C
16 chr16_29296277 0 29296277 G T T T T T T T T T T T T T T T T T T T
16 chr16_29303375 0 29303375 G G G T T T G G G G G G G G G G G G G G
16 chr16_29310262 0 29310262 G G G G G G G G A A A A G G G G G G G G
16 chr16_29312234 0 29312234 G G G G G G G G C C C C G G G G G G G G
16 chr16_29313603 0 29313603 C C C T C C C C C C C C C C C C C C C C
16 chr16_29316403 0 29316403 C T T T T T T T T T T T T T T T T T T T
16 chr16_29316985 0 29316985 C C C C T T C C C C C C C C C C C C C C
16 chr16_29317158 0 29317158 A A A A A A A A A A A A G G A A A A A A
16 chr16_29330842 0 29330842 T T T T C T T T T T T T T T T T T T T T
16 chr16_29332763 0 29332763 A A A A A A A A A A A A A G A A A A A A
16 chr16_29334003 0 29334003 C C C C C C C C C C C G C C C C C C C C
16 chr16_29336556 0 29336556 G G G G G G G G A A A A G G G G G G G G
16 chr16_29337802 0 29337802 C C C C C C C C C C C C T T C C C C C C
16 chr16_29338071 0 29338071 G G A G G G G G G G G G G G G G G G G G
16 chr16_29340973 0 29340973 G G G G G G G G G G G G G G G G A A G G
16 chr16_29342524 0 29342524 G G G G G G G G G G G G G G G G A A G G
16 chr16_29349617 0 29349617 C C T T T T C C C C C C C C C C C C C C
16 chr16_29362060 0 29362060 A A A A A A A A A A A A A A A G A A A A
16 chr16_29365972 0 29365972 C C C C C C C C T T T T C C C C C C C C
16 chr16_29370479 0 29370479 T T T T G T T T T T T T T T T T T T T T
16 chr16_29374076 0 29374076 G G G G G G G G G G G G G G G G G T G G
16 chr16_29384933 0 29384933 T T T T T T T T C C C C C C C C C C T T
16 chr16_29385079 0 29385079 A A A A A A A A A A A A A T A A A A A A
16 chr16_29389995 0 29389995 A A A A A A A A G G G G A A A A A A A A
16 chr16_29398023 0 29398023 G G G G G G G G G G A G G G G G G G G G
16 chr16_29400149 0 29400149 G G G G G G A G G G G G G G G G G G G G
16 chr16_29404520 0 29404520 T T T T T T T T T T C T T T T T T T T T
16 chr16_29413673 0 29413673 G G G G G G G G G G G G G G A A G G G G
16 chr16_29415804 0 29415804 C C G G C C C C C C C C C C C C C C C C
16 chr16_29425264 0 29425264 A A A G A A A A A A A A A A A A A A A A
16 chr16_29433510 0 29433510 C C C C C T C C C C C C C C C C C C C C
16 chr16_29436975 0 29436975 G G G G G G G G A A A A G G G G G G G G
16 chr16_29438469 0 29438469 C C C C C C C T C C C C C C C C C C C C
16 chr16_29444188 0 29444188 G G G G G G G G G G G G G G A A G G G G
16 chr16_29448278 0 29448278 A A A A A A A A A A A A A A G G A A A A
16 chr16_29471042 0 29471042 T T T T T T T T C C C C T T T T T T T T
16 chr16_29476062 0 29476062 C C C C C C C C T T T T C C C C C C C C
16 chr16_29487773 0 29487773 C C C C A C C C C C C C C C C C C C C C
16 chr16_29488043 0 29488043 C C C C C T C C C C C C C C C C C C C C
16 chr16_29508067 0 29508067 T T T T T T G G T T T T T T T T T T T T
16 chr16_29509204 0 29509204 A A A A A A A A G G G G A A A A A A A A
16 chr16_29515245 0 29515245 G G G G G G G G C C C C G G G G G G G G
16 chr16_29521051 0 29521051 C C C C C C C C T T T T C C C C C C C C
16 chr16_29558953 0 29558953 T T T T A T T T T T T T T T T T T T T T
16 chr16_29565848 0 29565848 C C C C C C C T C C C C C C C C C C C C
16 chr16_29567511 0 29567511 C C C C C T C C C C C C C C C C C C C C
16 chr16_29574029 0 29574029 G G G G G T G G G G G G G G G G G G G G
16 chr16_29576384 0 29576384 G G G G G G G G A A A A G G G G G G G G
16 chr16_29578325 0 29578325 A A A A A C A A A A A A A A A A A A A A
16 chr16_29592956 0 29592956 G G A A G G G G G G G G G G G G G G G G
16 chr16_29603000 0 29603000 C C C C C C C C C C A C C C C C C C C C
16 chr16_29615831 0 29615831 T T T T T T T T T T T T T T T T C C T T
16 chr16_29620732 0 29620732 T T C C C T T T T T T T T T T T T T T T
16 chr16_29622410 0 29622410 A A C C C C A A A A A A A A A A A A A A
16 chr16_29625934 0 29625934 G G G G G G G G G G G G G G G G A A G G
16 chr16_29628480 0 29628480 A A A A A C A A A A A A A A A A A A A A
16 chr16_29630645 0 29630645 C C C C C T C C C C C C C C C C C C C C
16 chr16_29630681 0 29630681 G G G G G G C C G G G G G G G G G G G G
16 chr16_29637418 0 29637418 A A G G G G A A G G G G G G G G G G G G
16 chr16_29644796 0 29644796 A A A A A G A A A A A A A A A A A A A A
16 chr16_29650355 0 29650355 A A A A A G A A A A A A A A A A A A A A
16 chr16_29652764 0 29652764 G G G G G G G G A A A A G G G G G G G G
16 chr16_29653999 0 29653999 G G G G A G G G G G G G G G G G G G G G
16 chr16_29656886 0 29656886 T T T T A T T T T T T T T T T T T T T T
16 chr16_29658919 0 29658919 C C T T C C C C C C C C T T T T T T C C
16 chr16_29662549 0 29662549 T T T T T T T T T T T T T T T T G G T T
16 chr16_29674056 0 29674056 C C C C C C C C C C C C C C T T C C C C
16 chr16_29675313 0 29675313 A A A A A A A A G G G G A A A A A A A A
16 chr16_29686321 0 29686321 G G G G G G G G G G G G G G G G C C G G
16 chr16_29689899 0 29689899 C C C C C C C C C C C C T T C C C C C C
16 chr16_29692037 0 29692037 C C T T T T C C C C C C C C C C C C C C
16 chr16_29698698 0 29698698 A A A A A A A A A A A A G G A A A A A A
16 chr16_29699963 0 29699963 G G A G G G G G G G G G G G G G G G G G
16 chr16_29699986 0 29699986 A A A A A T A A A A A A A A A A A A A A
16 chr16_29701040 0 29701040 G G G G G G G G G G G G G G G G A G G G
16 chr16_29701112 0 29701112 G G G G G G G G A G G G G G G G G G G G
16 chr16_29703001 0 29703001 T T T T T T T T C C C C T T T T T T T T
16 chr16_29704270 0 29704270 G G G G A G G G G G G G A A A A G G G G
16 chr16_29720668 0 29720668 G G G G G G G G A A A A G G G G G G G G
16 chr16_29738322 0 29738322 G G G G G G G G A G A G G G G G G G G G
16 chr16_29746422 0 29746422 C C C C C C C C C C C C T T C C C C C C
16 chr16_29762938 0 29762938 T T T T T T T T G G G G T T T T T T T T
16 chr16_29765625 0 29765625 T T T T T T T T T T C T T T T T T T T T
16 chr16_29768387 0 29768387 G G G G G G G G G G G G G G T T G G G G
16 chr16_29769164 0 29769164 G G G G G T G G G G G G G G G G G G G G
16 chr16_29773248 0 29773248 A A A A A A A A G G G G A A A A A A A A
16 chr16_29777838 0 29777838 C C C C C C C C G G G G C C C C C C C C
16 chr16_29796907 0 29796907 A A T T T T A A T T T T T T T T T T A A
16 chr16_29801673 0 29801673 T T T T T T T T C C C C T T T T T T T T
16 chr16_29809492 0 29809492 G G G G G G G G G G G G G G G G T T G G
16 chr16_29815466 0 29815466 T T T T T T T T C C C C T T T T T T T T
16 chr16_29816323 0 29816323 G G G G G G G G G G G G G G T T G G G G
16 chr16_29818134 0 29818134 G G G G C G G G G G G G G G G G G G G G
16 chr16_29819062 0 29819062 A A A A A A A A A G A G A A A A A A A A
16 chr16_29822766 0 29822766 C C C C A C C C C C C C C C C C C C C C
16 chr16_29825426 0 29825426 T T T T T T T T T T T T T T C C C C T T
16 chr16_29829455 0 29829455 T T T T T T T T T T T T T T T T C C T T
16 chr16_29829909 0 29829909 A A A A A A A A G G G G A A A A A A A A
16 chr16_29834663 0 29834663 T T T T T T T T C T C C T T T T T T T T
16 chr16_29838912 0 29838912 C C C C C C C C C C C C C C T T C C C C
16 chr16_29842257 0 29842257 G G G G G G G G G G G G T T G G G G G G
16 chr16_29843198 0 29843198 A A A A A A A A G G G G A A A A A A A A
16 chr16_29853344 0 29853344 C C C C C C C C C C C C A A A A A A C C
16 chr16_29855171 0 29855171 A A A A A A A A G G G G A A A A A A A A
16 chr16_29862045 0 29862045 G G G G G G A A G G G G G G G G G G G G
16 chr16_29862106 0 29862106 C C C C C C C C T T T T C C C C C C C C
16 chr16_29862623 0 29862623 C C C T C C C C C C C C C C C C C C C C
16 chr16_29873376 0 29873376 C C C C C C C C C C C C C C C C C T C C
16 chr16_29873969 0 29873969 G G G G G G G G G G G G A A G G G G G G
16 chr16_29874947 0 29874947 A A A A A A A A A A A A G G A A A A A A
16 chr16_29876762 0 29876762 G G G G G G G G G G G G A A G G G G G G
16 chr16_29884697 0 29884697 T T T T T T T T C C C C T T T T T T T T
16 chr16_29892388 0 29892388 A A G G G G G G G G G G G G G G G G G G
16 chr16_29898931 0 29898931 C C C C C C C C T T T T C C C C C C C C
16 chr16_29900327 0 29900327 G G G G G G G G G G G G G G A A G G G G
16 chr16_29912291 0 29912291 C C C C C C C C T T T T C C C C C C C C
16 chr16_29912361 0 29912361 G G G G G G A A G G G G G G G G G G G G
16 chr16_29912580 0 29912580 G G G G G G G G G G A G G G G G G G G G
16 chr16_29912597 0 29912597 C C C C C C C C C C C C C C T T C C C C
16 chr16_29917037 0 29917037 G G G G G G A A G G G G G G G G G G G G
16 chr16_29918012 0 29918012 G G G G G G G G C C C C G G G G G G G G
16 chr16_29919947 0 29919947 G G G G G G G G G G G G G G G G A A G G
16 chr16_29920343 0 29920343 C C C C C C C C C C C T C C C C C C C C
16 chr16_29935561 0 29935561 T T T T T T T T T T T T C C T T T T T T
16 chr16_29937496 0 29937496 C C C C C C C C T T T T C C C C C C C C
16 chr16_29938090 0 29938090 G G G G A G A A G G G G G G G G G G G G
16 chr16_29938755 0 29938755 G G C C C G G G C C C C C C C C C C G G
16 chr16_29947072 0 29947072 G G G G G G G G A G G G G G G G G G G G
16 chr16_29947154 0 29947154 C C C C A C C C A A A A A A A A A A C C
16 chr16_29951082 0 29951082 A G A A A A A A A A A A A A A A A A A A
16 chr16_29951219 0 29951219 C C T T C C C C C C C C C C C C C C C C
16 chr16_29955909 0 29955909 T T T T T T T T T T T T T T C C T T T T
16 chr16_29961819 0 29961819 G G G G A G G G G G G G G G G G G G G G
16 chr16_29964674 0 29964674 G G G G A G G G G G G G G G G G G G G G
16 chr16_29965113 0 29965113 G G A A G G G G G G A G G G G G G G G G
16 chr16_29966069 0 29966069 A A A A A G A A A A A A A A A A A A A A
16 chr16_29968674 0 29968674 C C T T T T C C T T T T T T T T T T C C
16 chr16_29971024 0 29971024 G G G G A G G G G G G G G G G G G G G G
16 chr16_29976200 0 29976200 A A A A A A A A G G G G A A A A A A A A
16 chr16_29976351 0 29976351 G G G G G G G G G G G G G G A A G G G G
16 chr16_29988703 0 29988703 C C C C C C C C T T T T C C C C C C C C
16 chr16_29990722 0 29990722 A A A A A A A A G G G G A A A A A A A A
16 chr16_29995529 0 29995529 C C T T T T C C C C C C C C C C C C C C
16 chr16_29998772 0 29998772 G G G G A G G G G G G G G G G G G G G G
16 chr16_30000249 0 30000249 G G G G G G G G G G G G A A G G G G G G
16 chr16_30007243 0 30007243 G G G G G G G G A G A G G G G G G G G G
16 chr16_30008849 0 30008849 T T T T T T T T C C C C T T T T T T T T
16 chr16_30012488 0 30012488 G G G G G G A A G G G G G G G G G G G G
16 chr16_30012526 0 30012526 C T C C C C C C C C C C C C C C C C T T
16 chr16_30014716 0 30014716 G G G G G G G G G G G G G G G G C C G G
16 chr16_30015914 0 30015914 A A A A A G A A A A A A A A A A A A A A
16 chr16_30027620 0 30027620 T T T T T T T T G G G G T T T T T T T T
16 chr16_30028211 0 30028211 G G G G G G A A G G G G G G G G G G G G
16 chr16_30029545 0 30029545 A A A A A A A A C C C C A A A A A A A A
16 chr16_30038204 0 30038204 G G G G G G G G G G G G A A G G G G G G
16 chr16_30039081 0 30039081 A A A A A A A A C C C C A A A A A A A A
16 chr16_30039818 0 30039818 T T T T T T T T A T T T T T T T T T T T
16 chr16_30040571 0 30040571 C T C C C C C C C C C C C C C C C C C C
16 chr16_30042850 0 30042850 G G G G G G A G A G G G G G G G G G G G
16 chr16_30045791 0 30045791 G G G G G G G G A A A A G G G G G G G G
16 chr16_30047319 0 30047319 G G A A G G G G G G G G G G G G G G G G
16 chr16_30050152 0 30050152 G G G G A G G G G G G G G G G G G G G G
16 chr16_30057244 0 30057244 G G G G G G G G G G G G G G G G A A G G
16 chr16_30067662 0 30067662 T T T T T T T T C C C C T T T T T T T T
16 chr16_30068936 0 30068936 C C C C C C C C T T T T C C C C C C C C
16 chr16_30076732 0 30076732 T T T T T T T T T T T T A A T T T T T T
16 chr16_30078264 0 30078264 G G G G G G G G G G G G G G G G C C G G
16 chr16_30085449 0 30085449 C C C C C C C C C C C C C C T T C C C C
16 chr16_30085872 0 30085872 C C C C C C C C C C C T C C C C C C C C
16 chr16_30089019 0 30089019 A A A A A A A A A A A A A A A A G G A A
16 chr16_30095403 0 30095403 C C C C C C C C C C C C C C T T C C C C
16 chr16_30098086 0 30098086 C C G G G G C C G G G G G G G G G G C C
16 chr16_30100294 0 30100294 G G A A A A G G G G G G G G G G G G G G
16 chr16_30101442 0 30101442 C C G G G G C C C C C C C C C C C C C C
16 chr16_30101731 0 30101731 C C C C C C C C T T T T C C C C C C C C
16 chr16_30102770 0 30102770 A A A A A A A A G G G G A A A A A A A A
16 chr16_30104193 0 30104193 T T T T T T T T T T T T C C T T T T T T
16 chr16_30116559 0 30116559 C C C C C C C C C C C C T T C C C C C C
16 chr16_30120349 0 30120349 T T T T T T T T C C C C T T T T T T T T
16 chr16_30137028 0 30137028 T T T T T T T T C C C C T T T T T T T T
16 chr16_30137366 0 30137366 C C C C C C C C T T T T C C C C C C C C
16 chr16_30144744 0 30144744 G G G G G G G G G G G G G G G G A A G G
16 chr16_30155371 0 30155371 T T T T T T T T T T T T C T T T T T T T
16 chr16_30165410 0 30165410 A A A A A A A A A G A G A A A A A A A A
16 chr16_30168449 0 30168449 T T T T T T T T T T C T T T T T T T T T
16 chr16_30170960 0 30170960 C C C C C C C C C G C C C C C C C C C C
16 chr16_30171534 0 30171534 G G G G G G G G G G A G G G G G G G G G
16 chr16_30175036 0 30175036 A A A A A A A A A A A A A G A A A A A A
16 chr16_30183581 0 30183581 A A A A A A A A C C C C A A A A A A A A
16 chr16_30185546 0 30185546 C C T T T T C C C C C C C C C C C C C C
16 chr16_30192031 0 30192031 G G G G C G G G G G G G G G G G G G G G
16 chr16_30198313 0 30198313 G G G G G G G G G G G G A G G G G G G G
16 chr16_30199930 0 30199930 G G G G G G G G G G G G G G A A G G G G
16 chr16_30205483 0 30205483 A A C C C C C C C C C C C C C C C C C C
16 chr16_30208297 0 30208297 A A A A G G A A A A A A A A A A A A A A
16 chr16_30209015 0 30209015 G G G G G G G G A A A A G G G G G G G G
16 chr16_30210379 0 30210379 C C C C C C C C C C C C G G C C C C C C
16 chr16_30214232 0 30214232 T T T T T T T T T T T T C T T T T T T T
16 chr16_30227748 0 30227748 A A A A A A A A G G G G A A A A A A A A
16 chr16_30228013 0 30228013 A A A A A A A A A A A A A G A A A A A A
16 chr16_30229179 0 30229179 G G G G G G G G G G G G G G G G A A G G
16 chr16_30229853 0 30229853 C C C C C C C C C C C C T T T T C C C C
16 chr16_30237260 0 30237260 C C T T T T T T T T T T T T T T T T C C
16 chr16_30241182 0 30241182 A A A A A A A A G G A A A A A A A A A A
16 chr16_30244548 0 30244548 G G G G G G A A G G G G G G G G G G G G
16 chr16_30255121 0 30255121 G G G G G G G G G G G G G G G G A A G G
16 chr16_30257679 0 30257679 G G G G G G G G G G G G G G G G A A G G
16 chr16_30262967 0 30262967 G G G G G G G G G G G G A G G G G G G G
16 chr16_30266469 0 30266469 G G G G G G G G C C C C G G G G G G G G
16 chr16_30267055 0 30267055 T T T T T T T T G G G G T T T T T T T T
16 chr16_30269445 0 30269445 G G G G G G G G G G G G G G G G A A G G
16 chr16_30274632 0 30274632 A A A A A A A A A A A A G G A A A A A A
16 chr16_30278997 0 30278997 A A A A A A A A G G G G A A A A A A A A
16 chr16_30283430 0 30283430 A A A A A A A A A A A A A A A A G G A A
16 chr16_30289332 0 30289332 T T T T T T G G T T T T T T T T T T T T
16 chr16_30296658 0 30296658 A A G G G G A A A A A A A A A A A A A A
16 chr16_30301154 0 30301154 T T T T T T T T T T C T T T T T T T T T
16 chr16_30303129 0 30303129 C C G G C G C C C C C C C C C C C C C C
16 chr16_30310589 0 30310589 C C C C C C C C C T T T C C C C C C C C
16 chr16_30313752 0 30313752 C C C C C C C C C C C C C T C C C C C C
16 chr16_30313778 0 30313778 C C T T C T C C C C C C C C C C C C C C
16 chr16_30316446 0 30316446 C C C C C C C C G G G G C C C C C C C C
16 chr16_30317195 0 30317195 T T C C C C T T C C C C C C C C C C T T
16 chr16_30329005 0 30329005 G G G G G G G G C C C C G G G G G G G G
16 chr16_30332760 0 30332760 T T T T T T T T T T T T T T C C T T T T
16 chr16_30337177 0 30337177 C C C C C C C C C C C C C C C C G G C C
16 chr16_30338728 0 30338728 C C C C C T C C C C C C C C C C C C C C
16 chr16_30340388 0 30340388 T T T T T T T T C C C C T T T T T T T T
16 chr16_30341103 0 30341103 A A A A A G A A A A A A A A A A A A A A
16 chr16_30343333 0 30343333 C C C C C C C C C C C C C C C C A C C C
16 chr16_30350446 0 30350446 C C C C C G C C C C C C C C C C C C C C
16 chr16_30358152 0 30358152 A A A A A A A A G G G G A A A A A A A A
16 chr16_30363349 0 30363349 T T T T T T T T T T T T T T C C T T T T
16 chr16_30368880 0 30368880 C C C C C C C C C C C C C T T T C C C C
16 chr16_30371665 0 30371665 T T T T T T T T C C C C T T T T T T T T
16 chr16_30372201 0 30372201 A A C C A A A A A A A A A A A A A A A A
16 chr16_30379982 0 30379982 G G G G G G G G G G G G G G C C G G G G
16 chr16_30381070 0 30381070 T T T T T T T T G G G G T T T T T T T T
16 chr16_30387057 0 30387057 G G G G A G G G G G G G G G G G G G G G
16 chr16_30409421 0 30409421 C C C C C T C C C C C C C C C C C C C C
16 chr16_30411808 0 30411808 G G G G G G G G A A A A G G G G G G G G
16 chr16_30415196 0 30415196 C C C C C C C C A A A A C C C C C C C C
16 chr16_30419429 0 30419429 C C C C C C C C C C C C T T T T T T C C
16 chr16_30419608 0 30419608 T T A A A A A A A A A A A A A A A A A A
16 chr16_30423287 0 30423287 C C T T T T C C T T T T T T T T T T C C
16 chr16_30424952 0 30424952 C C C C C C G G C C C C C C C C C C C C
16 chr16_30426646 0 30426646 T T A A T T T T T T T T T T T T T T T T
16 chr16_30428919 0 30428919 C C C C C C A A C C C C C C C C C C C C
16 chr16_30433650 0 30433650 C C C C C C C C C C C C C C T T C C C C
16 chr16_30433819 0 30433819 G G G G G G G G G G G G A A G G G G G G
16 chr16_30434313 0 30434313 C C C C C T C C C C C C C C C C C C C C
16 chr16_30437274 0 30437274 G G G G G G G G G G G G G T G G G G G G
16 chr16_30437522 0 30437522 G G G G A G G G G G G G G G G G G G G G
16 chr16_30438292 0 30438292 G G G G G G G G G G G G A G G G G G G G
16 chr16_30439905 0 30439905 C C C C C T C C C C C C C C C C C C C C
16 chr16_30446998 0 30446998 A A A A A A A A A A A A G G A A A A A A
16 chr16_30447651 0 30447651 T T T T T T T T T T T T T T C C T T T T
16 chr16_30450255 0 30450255 C C C C C C C C C C C C C C C C T T C C
16 chr16_30454610 0 30454610 A A G G G G A A A A A A A A A A A A A A
16 chr16_30459465 0 30459465 C C C C C C C C C C C C T T C C C C C C
16 chr16_30461809 0 30461809 T T C C C C C C C C C C C C C C C C C C
16 chr16_30467550 0 30467550 C C C C C G C C C C C C C C C C C C C C
16 chr16_30467897 0 30467897 G G G G G G G G G G G G A A G G G G G G
16 chr16_30474302 0 30474302 T T T T T T T T C C C C T T T T T T T T
16 chr16_30479490 0 30479490 A A A A A A A A A A A A A T A A A A A A
16 chr16_30484778 0 30484778 C C C C C C C C A A A A C C C C C C C C
16 chr16_30484868 0 30484868 T T T T T T T T C C C C T T T T T T T T
16 chr16_30485436 0 30485436 C C C C C C C C C T C C C C C C C C C C
16 chr16_30494554 0 30494554 A A G G A A A A A A A A A A A A A A A A
16 chr16_30502389 0 30502389 G G G G G G A G G G G G G G G G G G G G
16 chr16_30509819 0 30509819 G G C C G G G G G G G G G G G G G G G G
16 chr16_30511863 0 30511863 T T T T T T C T T T T T T T T T T T T T
16 chr16_30521775 0 30521775 A A G G G G A G G G G G G G G G G G A A
16 chr16_30522492 0 30522492 T T T T T T T T G G G G T T T T T T T T
16 chr16_30525463 0 30525463 T T C C T T T T T T T T T T T T T T T T
16 chr16_30539222 0 30539222 T T T T T T T T C C C C T T T T T T T T
16 chr16_30567086 0 30567086 A A A A A G A A A A A A A A A A A A A A
16 chr16_30567894 0 30567894 G G G G G G G G C G G G G G G G G G G G
16 chr16_30586074 0 30586074 G G G G G G G G A A A A G G G G G G G G
16 chr16_30592330 0 30592330 C C C C C C C C T T T T C C C C C C C C
16 chr16_30596084 0 30596084 T T T T T T T T T T T T T T T T C C T T
16 chr16_30611341 0 30611341 G G G G G G G G A A A A G G G G G G G G
16 chr16_30616270 0 30616270 A A G G G G G G G G G G G G G G G G G G
16 chr16_30618647 0 30618647 G G G G G G G G C C C C G G G G G G G G
16 chr16_30636317 0 30636317 C C T T T T C C T T T T T T T T T T T T
16 chr16_30647019 0 30647019 A A A A A A A A A C A A A A A A A A A A
16 chr16_30652026 0 30652026 A A A A A A A A A G G G A A A A A A A A
16 chr16_30652963 0 30652963 C C C C C C C C T T T T C C C C C C C C
16 chr16_30653514 0 30653514 C C C C C C C C C C C C C C A A C C C C
16 chr16_30662436 0 30662436 G G A A A A A A A A A A A A A A A A G G
16 chr16_30672455 0 30672455 T T T T C C T T T T T T T T T T T T T T
16 chr16_30705455 0 30705455 A A A G A A A A A A A A A A A A A A A A
16 chr16_30707559 0 30707559 G G G G G G G G A A A A G G G G G G G G
16 chr16_30708515 0 30708515 G G A A G G G G G G G G G G G G G G G G
16 chr16_30713086 0 30713086 A A A A G G A A A A A A A A A A A A A A
16 chr16_30713296 0 30713296 A A A A A A A A T T T T A A A A A A A A
16 chr16_30715376 0 30715376 G G A A A A G G A A A A A A A A A A G G
16 chr16_30731601 0 30731601 G G G G G G G G G G G G A G G G G G G G
16 chr16_30736251 0 30736251 C C C C C C C C A A A A C C C C C C C C
16 chr16_30742701 0 30742701 A A A A A A A A A A A A A A G G G G A A
16 chr16_30749994 0 30749994 T T T T T T T T T T T T T T G G T T T T
16 chr16_30760930 0 30760930 T T T T T T T T G G G G T T T T T T T T
16 chr16_30773698 0 30773698 G G T T T T G G T T T T T T T T T T G G
16 chr16_30776777 0 30776777 C C C T C C C C C C C C C C C C C C C C
16 chr16_30792240 0 30792240 T T T T T T T T C T C T T T T T T T T T
16 chr16_30799669 0 30799669 G G G G G G G G G G G G G G A A G G G G
16 chr16_30806688 0 30806688 T T T T T T T T C C C C T T T T T T T T
16 chr16_30824064 0 30824064 A A A A G G A A A A A A A A A A A A A A
16 chr16_30824900 0 30824900 T T T T T T T T T T T T T T T T C C T T
16 chr16_30825227 0 30825227 A A A A A A A A A G A A A A A A A A A A
16 chr16_30836622 0 30836622 G G A G A A G G G G G G G G G G G G G G
16 chr16_30837259 0 30837259 T T T T T T T T A T T T T T T T T T T T
16 chr16_30850114 0 30850114 C C T T T T C C C C C C C C C C C C C C
16 chr16_30857078 0 30857078 C C C C C T C C C C C C T T T T C C C C
16 chr16_30866534 0 30866534 C C C T C C C C C C C C C C C C C C C C
16 chr16_30871411 0 30871411 A A A A A A A A G G G G A A A A A A A A
16 chr16_30875167 0 30875167 G G G G G G G G C C C C G G G G G G G G
16 chr16_30879122 0 30879122 T T T T T T T T C C C C T T T T T T T T
16 chr16_30900808 0 30900808 A A A A A A A A T T T T A A A A A A A A
16 chr16_30901548 0 30901548 A A A A A A A A A A A A A A A A A G A A
16 chr16_30906597 0 30906597 G G G G G G G G G G G G G G G G T T G G
16 chr16_30907317 0 30907317 A A A A A A A A A A A A A T A A A A A A
16 chr16_30920167 0 30920167 T T T T T T T T T T T T T T C C T T T T
16 chr16_30922467 0 30922467 T T T T T T T T T T T T G T T T T T T T
16 chr16_30923634 0 30923634 A A G G G G A A A A A A A A A A A A A A
16 chr16_30932879 0 30932879 G G G G G G G G G G G G G G T T G G G G
16 chr16_30935836 0 30935836 A A A A A A A A A C C C A A A A A A A A
16 chr16_30951283 0 30951283 G G G G G G G G A G A A G G G G G G G G
16 chr16_30955047 0 30955047 A A A A A A A A G G G G A A A A A A A A
16 chr16_30957060 0 30957060 A A C C A A A A A A A A A A A A A A A A
16 chr16_30963566 0 30963566 C C C C C C C C C G C G C C C C C C C C
16 chr16_30970949 0 30970949 G G G G G G G G T T T T G G G G G G G G
16 chr16_30971189 0 30971189 A A A A A A A A A C A C A A A A A A A A
16 chr16_30972625 0 30972625 G G A A A A G G A A A A A A A A A A G G
16 chr16_30973709 0 30973709 T T T T T T T T T T T T G T T T T T T T
16 chr16_30983358 0 30983358 C C C T C C C C C C C C C C C C C C C C
16 chr16_30988371 0 30988371 A A A A A A A A A A A A A A G G A A A A
16 chr16_30990589 0 30990589 G G G G G G G G A A A A G G G G G G G G
16 chr16_30993523 0 30993523 T T T T T T T T T T T T T T C C T T T T
16 chr16_31006881 0 31006881 G G G G G G A G G G G G G G G G G G G G
16 chr16_31008780 0 31008780 C T T T T T T T T T T T T T T T T T T T
16 chr16_31013953 0 31013953 A A A A A A A A A A A A A G A A A A A A
16 chr16_31018913 0 31018913 G G G G G G G G G G G G A A G G G G G G
16 chr16_31025781 0 31025781 T T C C T T T T T T T T T T T T T T T T
16 chr16_31049118 0 31049118 G G G G G G G G G G G G A A A A G G G G
16 chr16_31062006 0 31062006 C C C C C C C C C C C C A A C C C C C C
16 chr16_31062148 0 31062148 A A A A A A A C A A A A A A A A A A A A
16 chr16_31063983 0 31063983 T T T T T T T T T T T T G T T T T T T T
16 chr16_31072786 0 31072786 C C T T T T C T T T T T T T T T T T C C
16 chr16_31076248 0 31076248 T T T T T T T T C C C C T T T T T T T T
16 chr16_31077341 0 31077341 C C C C C C C C C C C T C C C C C C C C
16 chr16_31090347 0 31090347 G G G G G G G G G G A G G G G G G G G G
16 chr16_31095233 0 31095233 C C C C C C C C T T T T C C C C C C C C
16 chr16_31096846 0 31096846 T T T T T T T T A T T T T T T T T T T T
16 chr16_31102716 0 31102716 A A A A A A A A A A A A A A A A A T A A
16 chr16_31113770 0 31113770 G G G G G G G G G G G G G G T T G G G G
16 chr16_31113983 0 31113983 G G G G G G G G G G G G G G G G A G G G
16 chr16_31114510 0 31114510 C C C C C C C C C C T T T T C C C C C C
16 chr16_31115287 0 31115287 C C C C C C C C C C C G C C C C C C C C
16 chr16_31116852 0 31116852 C C G G G G C C G G G G G G G G G G C C
16 chr16_31119654 0 31119654 T T T T T T T T C T C C T T T T T T T T
16 chr16_31121320 0 31121320 A A A A A A A A A A A A A G A A G G A A
16 chr16_31124312 0 31124312 G G G G G G G G A G G G G G G G G G G G
16 chr16_31132903 0 31132903 C C C C C C C C T T T T C T C C C C C C
16 chr16_31144937 0 31144937 T T T T T T T T T T T T T T C C T T T T
16 chr16_31145781 0 31145781 G G G G G G A A G G G G G G G G G G G G
16 chr16_31148329 0 31148329 A A T T A A A A A A A A A A A A A A A A
16 chr16_31151532 0 31151532 G G G G G G G G G G G G A A G G G G G G
16 chr16_31151741 0 31151741 C C C C C C C T C C C C C C C C C C C C
16 chr16_31162263 0 31162263 G G G G G G G G G G G G G G G G A A G G
16 chr16_31162562 0 31162562 G G G G G G G G A A A A G G G G G G G G
16 chr16_31165115 0 31165115 T T T T T T T T T T T T G T T T T T T T
16 chr16_31170004 0 31170004 G G G G G G G G G G G G A G G G G G G G
16 chr16_31182726 0 31182726 A A A A A A A A G G G G A A A A A A A A
16 chr16_31186021 0 31186021 A A A A A A A A G G G G A A A A A A A A
16 chr16_31186293 0 31186293 C C C C C C C C G G G G C C C C C C C C
16 chr16_31187262 0 31187262 G G G G G G G G G G G G C G G G G G G G
16 chr16_31191126 0 31191126 C C C C C C C C C T C C C C C C C C C C
16 chr16_31191440 0 31191440 G G G G G G G G T T T T G G G G G G G G
16 chr16_31193163 0 31193163 C C C C C C C T C C C C C C C C C C C C
16 chr16_31193852 0 31193852 G G G G G G G G G G G G G G A A G G G G
16 chr16_31193996 0 31193996 C C C C A C C C C C C C C C C C C C C C
16 chr16_31201777 0 31201777 T T T T T T T T C C C C T T T T T T T T
16 chr16_31206194 0 31206194 G G G G G G G G G G G G G G T T G G G G
16 chr16_31211779 0 31211779 C C C C G G C C C C C C C C C C C C C C
16 chr16_31214149 0 31214149 A A A A A A A A A G G G A A A A A A A A
16 chr16_31214358 0 31214358 C C T T T T C C C C C C C C C C C C C C
16 chr16_31217217 0 31217217 C C C C C C C C C C C C C T C C C C C C
16 chr16_31219008 0 31219008 C C C C C C C C G G G G C C C C C C C C
16 chr16_31223919 0 31223919 C C C C C C C C T T T T C C C C C C C C
16 chr16_31228516 0 31228516 A A A A A A A A G G G G G G G G G G A A
16 chr16_31230088 0 31230088 T T G G G G T T T T T T T T T T T T T T
16 chr16_31233888 0 31233888 G G G G G G G G G G G G A G G G G G G G
16 chr16_31237383 0 31237383 C C C C C C C C C C C C C T C C C C C C
16 chr16_31238430 0 31238430 T T T T T T T T C C C C T T T T T T T T
16 chr16_31243638 0 31243638 A A A A A A A A G G G G A A A A A A A A
16 chr16_31243912 0 31243912 G G G G G G G G G G A G G G G G G G G G
16 chr16_31246669 0 31246669 T T T T T T T T T T T T T T T T C T T T
16 chr16_31248019 0 31248019 A A A A A A A A T T T T A A A A A A A A
16 chr16_31249504 0 31249504 C C C C C C C C G G G G C C C C C C C C
16 chr16_31257942 0 31257942 C C C C C C C C C C C C C C C T C C C C
16 chr16_31258493 0 31258493 G G A G A G G G G G G G G G G G G G G G
16 chr16_31269950 0 31269950 T T A T A T T T T T T T T T T T T T T T
16 chr16_31272893 0 31272893 G G G G G G G G G G A A G G G G G G G G
16 chr16_31274409 0 31274409 C C C C C C C C T T C C C C C C C C C C
16 chr16_31280645 0 31280645 G G A G G G G G G G G G G G G G G G G G
16 chr16_31293984 0 31293984 T T T T T T T T T T T T T T G T T T T T
16 chr16_31295408 0 31295408 G G G G G G G G G G C G G G G G G G G G
16 chr16_31300205 0 31300205 G G C G G G G G G G G G G G G G G G G G
16 chr16_31301544 0 31301544 T T T T T T T T T T C T T T T T T T T T
16 chr16_31305271 0 31305271 A A A T A T A A A A A A A A A A A A A A
16 chr16_31308437 0 31308437 T T T T T T T T T T T T T T T T C C T T
16 chr16_31310581 0 31310581 G G G G G G G G T T T T G G G G G G G G
16 chr16_31319564 0 31319564 A G G G G G G G G G G G G G G G G G A A
16 chr16_31323634 0 31323634 G G G G G G G G G G G G G G G G A A G G
16 chr16_31328058 0 31328058 G G G G A G G G G G G G G G G G G G G G
16 chr16_31331335 0 31331335 A A A A A A A A G G G G A A A A A A A A
16 chr16_31336209 0 31336209 A A A A A A A A A A A G A A A A A A A A
16 chr16_31341919 0 31341919 A A A A A A A A G G G G A A A A A A A A
16 chr16_31342989 0 31342989 C C C C C C C C C C C C C C T T C C C C
16 chr16_31343457 0 31343457 A A T T T T A A T T T T T T T T T T A A
16 chr16_31343511 0 31343511 C C C C C C C C T T T T C C C C C C C C
16 chr16_31346369 0 31346369 T T T T T T T T G G G G T T T T T T T T
16 chr16_31347128 0 31347128 G G G G G G G G G G G G G G G G A A G G
16 chr16_31347985 0 31347985 A A A A A A A A A A A A A A A A G G A A
16 chr16_31359744 0 31359744 C C T T T T T T T T T T T T T T T T C C
16 chr16_31361853 0 31361853 T T C T T T T T T T T T T T T T T T T T
16 chr16_31364606 0 31364606 A A A A A A A A G G G G A A A A A A A A
16 chr16_31370151 0 31370151 G G G G G G G G A A A A G G G G G G G G
16 chr16_31378243 0 31378243 C C C T C T C C C C C C C C C C C C C C
16 chr16_31381969 0 31381969 C C C C C C C C G G G G C C C C C C C C
16 chr16_31383632 0 31383632 G G G G G G G G G G G G A G G G G G G G
16 chr16_31400583 0 31400583 A A A A A A A A A A A G A A A A A A A A
16 chr16_31403127 0 31403127 C C C C C C C C C T C C C C C C C C C C
16 chr16_31410036 0 31410036 C G G G G G G G G G G G G G G G G G G G
16 chr16_31413339 0 31413339 A A A A A A A A A A A A A G A A A A A A
16 chr16_31417411 0 31417411 C C C C C C T T C C C C C C C C C C C C
16 chr16_31419559 0 31419559 T T C C T T T T T T T T T T T T T T T T
16 chr16_31424566 0 31424566 C C C C C C C C C C C C C C C C C T C C
16 chr16_31431971 0 31431971 A A A T A A A A A A A A A A A A A A A A
16 chr16_31432826 0 31432826 G G G G G G G G A A A A G G G G G G G G
16 chr16_31444742 0 31444742 T T T T T T T T A A A A T T T T T T T T
16 chr16_31455577 0 31455577 T T T T T T T T T T T T T T G G T T T T
16 chr16_31456691 0 31456691 A A A A A A G G A A A A A A A A A A A A
16 chr16_31458877 0 31458877 G G G G G G G G C G G G G G G G G G G G
16 chr16_31463061 0 31463061 C C C C C C C C C T C C C C C C C C C C
16 chr16_31464603 0 31464603 A A A A A A A A C C C C A A A A A A A A
16 chr16_31464999 0 31464999 A A A A A A A A A A A A A A A G A A A A
16 chr16_31467967 0 31467967 A A A A A A A A G G G G A A A A A A A A
16 chr16_31468892 0 31468892 A A A A A A A A G G G G A A A A A A A A
16 chr16_31470455 0 31470455 A A A A A A A A A A A A A A A G A A A A
16 chr16_31480638 0 31480638 C C C C C C C C T T T T C C C C C C C C
16 chr16_31488318 0 31488318 G G G G G G G G A A A A G G G G G G G G
16 chr16_31488640 0 31488640 G G A G G G G G G G G G G G G G A G G G
16 chr16_31501814 0 31501814 T T T T T T T T T T T T G T T T T T T T
16 chr16_31505719 0 31505719 C C C C C C C C C G C C C C C C C C C C
16 chr16_31506414 0 31506414 C C C C C C C C C G C C C C C C C C C C
16 chr16_31506720 0 31506720 T T T T T T T T T T C T T T T T T T T T
16 chr16_31511042 0 31511042 T T T T T T C C T T T T T T T T T T T T
16 chr16_31517808 0 31517808 G G G G G G G G G G G G A G G G G G G G
16 chr16_31517946 0 31517946 A A A A A A A A A G A A A A A A A A A A
16 chr16_31519106 0 31519106 G G G G G G G G A G G G G G G G G G G G
16 chr16_31529833 0 31529833 C C C C C C C C T T T T C C C C C C C C
16 chr16_31534643 0 31534643 T T T T T T T T T T T T T T C C T T T T
16 chr16_31544865 0 31544865 A A A A A A A A A A A A A A A A G G A A
16 chr16_31546917 0 31546917 G G G G C G G G G G G G G G G G G G G G
16 chr16_31546951 0 31546951 A A G G A A A A A A A A A A A A A A A A
16 chr16_31575295 0 31575295 A A A A A A A A A A A A A A A A A C A A
16 chr16_31576478 0 31576478 A A A A A G A A A A A A A A A A A A A A
16 chr16_31576589 0 31576589 G G G G G G G G A A A A G G G G G G G G
16 chr16_31580908 0 31580908 A A A A A G A A A A A A A A A A A A A A
16 chr16_31581671 0 31581671 T T T T T T T T T T T T T T T T C C T T
16 chr16_31592772 0 31592772 G G G G A G G G G G G G G G G G G G G G
16 chr16_31605276 0 31605276 C C C C C C A A C C C C C C C C C C C C
16 chr16_31614607 0 31614607 C C C C C C C C G G G G C C C C C C C C
16 chr16_31622129 0 31622129 T T T T T T T T T T T T G T T T G G T T
16 chr16_31630884 0 31630884 C C T T T T T T T T T T T T T T T T C C
16 chr16_31631494 0 31631494 C C C C C G C C C C C C C C C C C C C C
16 chr16_31632546 0 31632546 G G G G G G G G A A A A G G G G G G G G
16 chr16_31640572 0 31640572 A A G G G G A A G G G G G G G G G G A A
16 chr16_31645380 0 31645380 T T T T T T T T T T T T C T T T T T T T
16 chr16_31650870 0 31650870 G G G G G G G G C C C C G G G G G G G G
16 chr16_31655359 0 31655359 A A A A A A A A A A A G A A A A A A A A
16 chr16_31657858 0 31657858 G G G G G G G G A A A A G G G G G G G G
16 chr16_31657990 0 31657990 A A A A A A A A A A A A A A A A A G A A
16 chr16_31662093 0 31662093 A A A A A A A A G G G G A A A A A A A A
16 chr16_31663465 0 31663465 T T C C C C C C C C C C C C C C C C T T
16 chr16_31666872 0 31666872 C C C C C C C C T T T T C C C C C C C C
16 chr16_31672590 0 31672590 C C T T C C C C C C C C C C C C C C C C
16 chr16_31675063 0 31675063 C C C C C T C C C C C C C C C C C C C C
16 chr16_31682052 0 31682052 G G G G G G G G G G G G G G C C G G G G
16 chr16_31682369 0 31682369 C C C C C C C C C C C C C C C C C T C C
16 chr16_31692517 0 31692517 T T C C C C T T C C C C C C C C C C T T
16 chr16_31699709 0 31699709 T T T T T T T T T T T T T T T T C C T T
16 chr16_31701072 0 31701072 A A A A A A A A A A A A A G A A A A A A
16 chr16_31701101 0 31701101 G G G G A A G G G G G G G G G G G G G G
16 chr16_31708973 0 31708973 G G G G G G G G G G G G G G G G A G G G
16 chr16_31712419 0 31712419 A A G G G G G G G G G G G G G G G G A A
16 chr16_31724346 0 31724346 G G G G G G G G A A A A G G G G G G G G
16 chr16_31732454 0 31732454 A A G G G G G G G G G G G G G G G G G G
16 chr16_31738901 0 31738901 G G G G G G G G A A A A G G G G G G G G
16 chr16_31742683 0 31742683 C C C C C C C C C C C C T T C C C C C C
16 chr16_31748175 0 31748175 G G G G G G G G A A G G G G G G G G G G
16 chr16_31748292 0 31748292 C C C C C C C C A A A A C C C C C C C C
16 chr16_31751996 0 31751996 A A A A A A A A A A A A A G A A A A A A
16 chr16_31757634 0 31757634 C C C C C C C C C C C C C T C C C C C C
16 chr16_31762473 0 31762473 G G G G G G G G G G C C G G G G G G G G
16 chr16_31768197 0 31768197 A A G G G G A A G G G G G G G G G G A A
16 chr16_31778388 0 31778388 T T T T T T T T T T T T T T G T T T T T
16 chr16_31780158 0 31780158 G G G G G G G G A A A A G G G G G G G G
16 chr16_31781221 0 31781221 G G G G G G G G G G G G G G G G A G G G
16 chr16_31782036 0 31782036 G G G G G G G G G G G G A A A A A A G G
16 chr16_31786223 0 31786223 A A A A A A A A A A A A C C A A A A A A
16 chr16_31788128 0 31788128 T T T T T T T T G G G G T T T T T T T T
16 chr16_31789414 0 31789414 A A A A A A A A A A A A A A A A A C A A
16 chr16_31793982 0 31793982 C C A A C C C C C C C C C C C C C C C C
16 chr16_31800210 0 31800210 C C C C C C C C C C C C C C C C T T C C
16 chr16_31806132 0 31806132 C C C C C C C C C C C C T T C C C C C C
16 chr16_31819936 0 31819936 T T T T C T T T T T T T T T T T T T T T
16 chr16_31820217 0 31820217 C C C C C C C C C C C C C C C C A C C C
16 chr16_31821063 0 31821063 T T T T T T T T C C C C T T T T T T T T
16 chr16_31823742 0 31823742 A A A A A A A A A A A G A A A A A A A A
16 chr16_31825658 0 31825658 T T T T T T T T C C C C T T T T T T T T
16 chr16_31828733 0 31828733 A A A A A A A A G G G G A A A A A A A A
16 chr16_31842195 0 31842195 G G G G G G G G G G G G G G A A G G G G
16 chr16_31842363 0 31842363 T T T T C C T T T T T T T T T T T T T T
16 chr16_31850566 0 31850566 C C C C C C C C C C C C C T C C C C C C
16 chr16_31853502 0 31853502 T T T T T T T T G G G G T T T T T T T T
16 chr16_31868701 0 31868701 T T T T T T T T T T T T T T T T C C T T
16 chr16_31869835 0 31869835 T T T T C T T T T T T T T T T T T T T T
16 chr16_31871859 0 31871859 G G G G G G G G G G G G A G A A G G G G
16 chr16_31872857 0 31872857 G G G G G G G G G G G G G G G G C G G G
16 chr16_31873560 0 31873560 A A A A T T A A A A A A A A A A A A A A
16 chr16_31878574 0 31878574 A A A A A A A A A A A A A A A G A A A A
16 chr16_31880232 0 31880232 G G G G G G G G A A A A G G G G G G G G
16 chr16_31880935 0 31880935 G G G G G G G G G G G G A G G G G G G G
16 chr16_31888690 0 31888690 A A A C A A A A A A A A A A A A A A A A
16 chr16_31892131 0 31892131 C C C C C C C C T T T T C C C C C C C C
16 chr16_31903323 0 31903323 C C C C C C C C C C C C C T C C C C C C
16 chr16_31906316 0 31906316 G G G G G G G G G G G G G G A A G G G G
16 chr16_31907852 0 31907852 G G G G G G G G A A A A G G G G G G G G
16 chr16_31908477 0 31908477 A A A A A A A A A A G G A A A A A A A A
16 chr16_31919113 0 31919113 C C C C T T C C C C C C C C C C C C C C
16 chr16_31926128 0 31926128 A A G G A A A A A A A A A A A A A A A A
16 chr16_31931622 0 31931622 T T C C C C T T C C C C C C C C C C T T
16 chr16_31934650 0 31934650 G G C C C C G G C C C C C C C C C C G G
16 chr16_31936300 0 31936300 C C C C C C C C T T T T C C C C C C C C
16 chr16_31939803 0 31939803 T T T T T T T T T T T T T T T T C C T T
16 chr16_31941996 0 31941996 T T T T C C T T T T T T T T T T T T T T
16 chr16_31946293 0 31946293 T T G G G G G G G G G G G G G G G G G G
16 chr16_31959008 0 31959008 T T T T T T T T A A A A T T T T T T T T
16 chr16_31965900 0 31965900 A A A A A A A A G G G G A A A A A A A A
16 chr16_31969853 0 31969853 G G G G G G G G G G G G G G G G C C G G
16 chr16_31972442 0 31972442 G G G G G G G G C C C C G G G G G G G G
16 chr16_31978211 0 31978211 G G G G G G G G G G G G A G A G A A G G
16 chr16_31986282 0 31986282 C C C C C C C C T T C C C C C C C C C C
16 chr16_31996786 0 31996786 T T T T T T T T T T T T T T C T T T T T
16 chr16_32004992 0 32004992 G G G G G G G G A A A A G G G G G G G G
16 chr16_32006746 0 32006746 C C C C C C C C C C C C C C C C A A C C
16 chr16_32008475 0 32008475 C T T T T T T T C C C C T T T T T T T T
16 chr16_32009717 0 32009717 G G G G A G G G G G G G G G G G G G G G
16 chr16_32019192 0 32019192 T T T T T T T T T T T T C C T T T T T T
16 chr16_32020079 0 32020079 T T T T T T T T T T T T C T T T T T T T
16 chr16_32020570 0 32020570 G G G G G G G G T T T T G G G G G G G G
16 chr16_32022584 0 32022584 A A G G G G A A G G G G G G G G G G A A
16 chr16_32024622 0 32024622 C C C C C C C C C C C C C C G G C C C C
16 chr16_32043506 0 32043506 G G G G G G G G G G G G A G G G G G G G
16 chr16_32045985 0 32045985 C C C C C C A A C C C C C C C C C C C C
16 chr16_32063872 0 32063872 T T C C C C T T C C C C C C C C C C T T
16 chr16_32063979 0 32063979 A A A A A A A A G G G G A A A A A A A A
16 chr16_32065786 0 32065786 G G A G G G G G G G G G G G G G G G G G
16 chr16_32068291 0 32068291 T T T T T T T T C C C C T T T T T T T T
16 chr16_32072802 0 32072802 A A A A A A A A A A A T A A A A A A A A
16 chr16_32076926 0 32076926 A A A A A A A A A A A A A A A A G G A A
16 chr16_32079274 0 32079274 G G A A G G G G G G G G G G G G G G G G
16 chr16_32104933 0 32104933 G G G G G G G G G G C C G G G G G G G G
16 chr16_32105588 0 32105588 A A A A A A A A G G G G A A A A A A A A
16 chr16_32105788 0 32105788 A A C C C C C C C C C C C C C C C C C C
16 chr16_32108596 0 32108596 G G G G G G A A G G G G G G G G G G G G
16 chr16_32120132 0 32120132 A A A A A A A A G G G G A A A A A A A A
16 chr16_32123864 0 32123864 C C C C C C C C C C A A C C C C C C C C
16 chr16_32124102 0 32124102 A A A A A A A A A A A A A T A A A A A A
16 chr16_32124662 0 32124662 G G G G G G G G T T T T G G G G G G G G
16 chr16_32127170 0 32127170 G G G G G G G G A A A A G G G G G G G G
16 chr16_32130000 0 32130000 A A A A A A A A A G A A A A A A A A A A
16 chr16_32149397 0 32149397 A A A A A A A A G G G G A A A A A A A A
16 chr16_32153278 0 32153278 C C T T T T C C C C C C C C C C C C C C
16 chr16_32155400 0 32155400 A A A A A A A A A A A A A A A G A A A A
16 chr16_32155983 0 32155983 A A A A A A A A A G A A A A A A A A A A
16 chr16_32156503 0 32156503 A A A A A A A A T T T T A A A A A A A A
16 chr16_32159392 0 32159392 G G G G G G G G G G G G G G G G A A G G
16 chr16_32164449 0 32164449 G G G G G G G G G G G G G G G G A A G G
16 chr16_32174277 0 32174277 A A A A A A A A A T A A A A A A A A A A
16 chr16_32177779 0 32177779 C C C C C C C C T T T T C C C C C C C C
16 chr16_32179482 0 32179482 G G A A G G G G G G G G G G A G G G G G
16 chr16_32185559 0 32185559 T T T T T T T T A A A A T T T T T T T T
16 chr16_32191716 0 32191716 T T T T T T T T C C C C T T T T T T T T
16 chr16_32194458 0 32194458 G G G G G G G G G G G G A G G G G G G G
16 chr16_32195912 0 32195912 G G G G A G G G G G G G G G G G G G G G
16 chr16_32197008 0 32197008 T T T T T T T T C T C T T T T T T T T T
16 chr16_32197931 0 32197931 A A A A A A A A G G G G A A A A A A A A
16 chr16_32200243 0 32200243 G G G G G G G G G G G G G G A A G G G G
16 chr16_32200487 0 32200487 T T T T T T T T T T T T T T T T G G T T
16 chr16_32200739 0 32200739 G G G G G G A A G G G G G G A G G G G G
16 chr16_32219772 0 32219772 A A A A A A A A C C C C A A A A A A A A
16 chr16_32225875 0 32225875 T T A T A A T T T T T T T T T T T T T T
16 chr16_32231375 0 32231375 G G A A G G G G G G G G G G G G G G G G
16 chr16_32242793 0 32242793 G G G G G G G G A A A A A A A A A A G G
16 chr16_32245739 0 32245739 T T T T T T T T G T T T T T T T T T T T
16 chr16_32249207 0 32249207 A G G G G G G G G G G G G G G G G G G G
16 chr16_32249515 0 32249515 A A A A A A A G A A A A A A A A A A A A
16 chr16_32256715 0 32256715 T T A A T T T T T T T T T T T T T T T T
16 chr16_32256795 0 32256795 G G C C C C G G G G G G G G G G G G G G
16 chr16_32263649 0 32263649 G G G G G G G T G G G G G G G G G G G G
16 chr16_32274258 0 32274258 C C C C C C C C C C C C C T C C C C C C
16 chr16_32281656 0 32281656 C C T T T T C C C C C C C C C C C C C C
16 chr16_32287176 0 32287176 C C C C C T C C C C C C C C C C C C C C
16 chr16_32288898 0 32288898 G G A A A A G G G G G G G G G G G G G G
16 chr16_32291209 0 32291209 T T T T T T T T T T T T T T T T G T T T
16 chr16_32311892 0 32311892 C C C C C C C C T T T T C C C C C C C C
16 chr16_32313992 0 32313992 C C C C C C C C C C C T C C C C C C C C
16 chr16_32318424 0 32318424 G G G G G G G G G G G G G G A A G G G G
16 chr16_32319868 0 32319868 A A A A A A A A A A A A A A A A G G A A
16 chr16_32324359 0 32324359 T T G T G G T T T T T T T T T T T T T T
16 chr16_32325775 0 32325775 C C C C C C C C C C C C C C A C C C C C
16 chr16_32330666 0 32330666 G G A A A A G G A A A G G G G G G G G G
16 chr16_32331044 0 32331044 G G C G G G G G G G G G G G G G G G G G
16 chr16_32331821 0 32331821 C T C C C C C C C C C C C C C C C C T T
16 chr16_32332262 0 32332262 G G G G G G G G G G G G G G T T G G G G
16 chr16_32347037 0 32347037 G G G G G G G G C C C C G G G G G G G G
16 chr16_32348680 0 32348680 G G T T T T T T T T T T T T T T T T G G
16 chr16_32350715 0 32350715 T T T T T T T T C C C C T T T T T T T T
16 chr16_32351614 0 32351614 G G G G G G G G G G G G G G G G A A G G
16 chr16_32352356 0 32352356 G G G G G G G G G G C G C G G G G G G G
16 chr16_32356860 0 32356860 C C C C C C C C C C C C T T C C C C C C
16 chr16_32358453 0 32358453 A A A A A A A A A A A A A A G G A A A A
16 chr16_32371052 0 32371052 G G G G G G G G G G G G G G G G A A G G
16 chr16_32376422 0 32376422 C T C C C C T T C C C C C C C C C C C C
16 chr16_32378189 0 32378189 C C C C C T C C C C C C C C T T C C C C
16 chr16_32379329 0 32379329 C C C C C C C C C C C C C C C G C C C C
16 chr16_32390210 0 32390210 A A A A A A A A C C C C A A A A A A A A
16 chr16_32390276 0 32390276 G G G G G G G G G G G G G G A A G G G G
16 chr16_32392795 0 32392795 G G G G G G G G T T T T G G G G G G G G
16 chr16_32398507 0 32398507 C C C C C C C C T T T T C C C C C C C C
16 chr16_32399140 0 32399140 A A A A A A A A G G G G A A A A A A A A
16 chr16_32399781 0 32399781 C C T T C T C C C C C C C C C C C C C C
16 chr16_32401293 0 32401293 A A A A A A A A A A A A A A A G A A A A
16 chr16_32415642 0 32415642 G G G G G G C G G G G G G G G G G G G G
16 chr16_32416436 0 32416436 A A A A A A A A A A A A A A A A G G A A
16 chr16_32423548 0 32423548 C T T T T T T T T T T T T T T T T T C C
16 chr16_32423981 0 32423981 G G G G G G G G C G G G G G G G G G G G
16 chr16_32427435 0 32427435 G G G G A A G G G G G G G G G G G G G G
16 chr16_32427721 0 32427721 A A A A A A A A G G G G A A A A A A A A
16 chr16_32431193 0 32431193 G G C C C C G G G G G G G G G G G G G G
16 chr16_32443511 0 32443511 C C C C A C C C C C C C C C C C C C C C
16 chr16_32447281 0 32447281 G G G G G G G G G G G G A A G G G G G G
16 chr16_32447802 0 32447802 T T T T C T T T T T T T T T T T T T T T
16 chr16_32454666 0 32454666 T T T T T T T T C C C C T T T T T T T T
16 chr16_32456961 0 32456961 A A A A A A A A A A A A A A C C A A A A
16 chr16_32458863 0 32458863 A T T T T T A A T T T T T T T T T T T T
16 chr16_32462892 0 32462892 A A G G A G A A A A A A A A G G A A A A
16 chr16_32465787 0 32465787 G G A A A A G G G G G G A A A A A A G G
16 chr16_32467911 0 32467911 A A A A A A A A G G G G A A A A A A A A
16 chr16_32476172 0 32476172 A A C C A A A A A A A A A A A A A A A A
16 chr16_32479985 0 32479985 A A A A A A A A G G G G A A A A A A A A
16 chr16_32487870 0 32487870 A A A A A A A A G G G G A A A A A A A A
16 chr16_32491867 0 32491867 C C C C C C C C T T T T C C C C C C C C
16 chr16_32492874 0 32492874 T T T T T T T T C T T T T T T T T T T T
16 chr16_32501791 0 32501791 C C C C C T C C C C C C C C C C C C C C
16 chr16_32503363 0 32503363 A A A A A C A A A A A A A A A A A A A A
16 chr16_32505413 0 32505413 A A A A A A A A A G A A A A A A A A A A
16 chr16_32516080 0 32516080 T T T T T T T T T T T T T T T T A T T T
16 chr16_32519393 0 32519393 G G G G G G G G T T T T G G G G G G G G
16 chr16_32520190 0 32520190 C C C C C C C C C T C C C C C C C C C C
16 chr16_32522480 0 32522480 C C C C C C C C T T T T C C C C C C C C
16 chr16_32531323 0 32531323 A A A A A A A A G G G G A A A A A A A A
16 chr16_32533007 0 32533007 A A A A A A A A G G G G A A A A A A A A
16 chr16_32535635 0 32535635 C C C C C C C C C C C C C C T T C C C C
16 chr16_32537916 0 32537916 G G G G G G G G G G G G G G G G C C G G
16 chr16_32538103 0 32538103 G G G G G G G G A A A A G G G G G G G G
16 chr16_32541473 0 32541473 A A A A A A A A A A A G A A A A A A A A
16 chr16_32553008 0 32553008 G G G G G G G G A A A A G G G G G G G G
16 chr16_32554613 0 32554613 A A A A A A A A C C C C A A A A A A A A
16 chr16_32559545 0 32559545 G G G G G G G G G G G G G G C G G G G G
16 chr16_32560895 0 32560895 C C C C C C C C C C C C C T C C C C C C
16 chr16_32567677 0 32567677 A A A A A A A A A A A A A G A A A A A A
16 chr16_32578391 0 32578391 T T T T T T T T C C C C T T T T T T T T
16 chr16_32579120 0 32579120 G G G G G G G G G G G G G G G G A G G G
16 chr16_32580757 0 32580757 T T T T T T T T C C T T T T T T T T T T
16 chr16_32581423 0 32581423 A A A A A A A A A A A A A A A G A A A A
16 chr16_32585920 0 32585920 G G G G G G G G G G G G G G G G A G G G
16 chr16_32590521 0 32590521 G G G G A A G G G G G G G G G G G G G G
16 chr16_32607387 0 32607387 A A A A A A A A A G A G A A A A A A A A
16 chr16_32607721 0 32607721 G G G G G G A A G G G G G G G G G G G G
16 chr16_32607731 0 32607731 A A A A A A A A C C C C A A A A A A A A
16 chr16_32611996 0 32611996 T T T T T T T T C C C C T T T T T T T T
16 chr16_32622466 0 32622466 G G G G G G G G G G A G G G G G G G G G
16 chr16_32622752 0 32622752 C C C C C C C C T T T T C C C C C C C C
16 chr16_32643443 0 32643443 G G G G G G G G G G G G G G A A G G G G
16 chr16_32645627 0 32645627 G G G G G G G G G G G G G G G G A A G G
16 chr16_32647465 0 32647465 A G A A A A A A A A A A A A A A A A G G
16 chr16_32656417 0 32656417 C C C C C C C C C C C T C C C C C C C C
16 chr16_32657374 0 32657374 A A G G G G A A G G G G G G G G G G A A
16 chr16_32657619 0 32657619 C C C C C C T T C C C C C C C C C C C C
16 chr16_32658941 0 32658941 A A A A A A A A G G G G A A A A A A A A
16 chr16_32668541 0 32668541 T T T T T T C T T T T T T T T T T T T T
16 chr16_32681417 0 32681417 T T T T T T T T C C C C T T T T T T T T
16 chr16_32688294 0 32688294 C C C C C C C C T T T T C C C C C C C C
16 chr16_32695661 0 32695661 T T C C T T T T T T T T T T T T T T T T
16 chr16_32696591 0 32696591 T T T T T T T T C T T T T T T T T T T T
16 chr16_32702372 0 32702372 T T C C T T T T T T T T T T T T T T T T
16 chr16_32708808 0 32708808 G G G G G G G G G G A G G G G G G G G G
16 chr16_32710206 0 32710206 G G G G C C G G G G G G G G G G G G G G
16 chr16_32727562 0 32727562 C C C C T T C C C C C C C C C C C C C C
16 chr16_32728532 0 32728532 A A A A A A A T A A A A A A A A A A A A
16 chr16_32739866 0 32739866 G G C C G G G G G G G G G G G G G G G G
16 chr16_32739966 0 32739966 T T T T T T T T C C C T T T T T T T T T
16 chr16_32741632 0 32741632 C C C C C C C C C C C C C C G G C C C C
16 chr16_32742997 0 32742997 A A A A A A A A G G G G A A A A A A A A
16 chr16_32743701 0 32743701 T T T T T T T T G G G G T T T T T T T T
16 chr16_32746364 0 32746364 G G G G G G G G T T T T G G G G G G G G
16 chr16_32749084 0 32749084 A A A A A A A A A A A A A A C C A A A A
16 chr16_32757543 0 32757543 G G G G G G G G G G G G G G G T G G G G
16 chr16_32759180 0 32759180 C C T T C C C C C C C C C C C C C C C C
16 chr16_32763619 0 32763619 A A C C C C C C C C C C C C C C C C C C
16 chr16_32766217 0 32766217 G G G G G G G G G G G G G G C G G G G G
16 chr16_32767188 0 32767188 T T T T T T T T T T C T T T T T T T T T
16 chr16_32782435 0 32782435 G G G G G G G G G G G G G G A G G G G G
16 chr16_32791907 0 32791907 T T C C C C C C C C C C C C C C C C T T
16 chr16_32792292 0 32792292 A A T T T T T T T T T T T T T T T T A A
16 chr16_32797910 0 32797910 G G G G G G G G G G A G G G G G G G G G
16 chr16_32802468 0 32802468 T T T T T T T T G G G G T T T T T T T T
16 chr16_32804069 0 32804069 C C C T C C C C C C C C C C C C C C C C
16 chr16_32807950 0 32807950 G G G G G G G G A A A A G G G G G G G G
16 chr16_32809710 0 32809710 C C C C C C C C A C C C C C C C C C C C
16 chr16_32810538 0 32810538 A A T T T T T T T T T T T T T T T T T T
16 chr16_32814682 0 32814682 A A A A A A A A A A A A A A G G A A A A
16 chr16_32821413 0 32821413 A A A A A A A A G G G G A A A A A A A A
16 chr16_32823706 0 32823706 G G G G G G G G G G G G G T G G G G G G
16 chr16_32836490 0 32836490 G G G G G G G G A A A A G G G G G G G G
16 chr16_32836702 0 32836702 A A A A A A A A G G G G A A A A A A A A
16 chr16_32840872 0 32840872 G G G G G G G G G G G G G G T T G G G G
16 chr16_32844011 0 32844011 G G G G G G G G G G G G C G G G G G G G
16 chr16_32847104 0 32847104 C C C C T T C C C C C C C C C C C C C C
16 chr16_32856119 0 32856119 G G G G G G G G A A A A A A A A A A G G
16 chr16_32869622 0 32869622 C C C C C C C C T T T T C C C C C C C C
16 chr16_32871407 0 32871407 A A A A A A A A A A A T A A A A A A A A
16 chr16_32874344 0 32874344 G G G G G G G G A A A A G G G G G G G G
16 chr16_32879150 0 32879150 T T T T T T T T G G G G T T T T T T T T
16 chr16_32881609 0 32881609 T T T T T T T T T T C T T T T T T T T T
16 chr16_32885340 0 32885340 C C C C C C C C C C C C G G G G G G C C
16 chr16_32888774 0 32888774 A A A A A A A A A A A A A A A C A A A A
16 chr16_32891643 0 32891643 C C C C C C C C C C C C C G C C C C C C
16 chr16_32904426 0 32904426 C C T T T T C C T T T T T T T T T T C C
16 chr16_32905168 0 32905168 T T T T C C T T T T T T T T T T T T T T
16 chr16_32913288 0 32913288 A A A A A A A A A A A A A A A G A A A A
16 chr16_32914958 0 32914958 C C C C C C C C C C C C C C C C T T C C
16 chr16_32916701 0 32916701 C C C C C C C C C C C C C C C C G G C C
16 chr16_32924586 0 32924586 C C C C C C C C T T T T C C C C C C C C
16 chr16_32927543 0 32927543 T T T T T T T T T T T T T T A A T T T T
16 chr16_32927606 0 32927606 T T T T T T T T T T T T C T T T T T T T
16 chr16_32932210 0 32932210 G G G G G G G G A A A A G G G G G G G G
16 chr16_32932253 0 32932253 T T T T T T T T T T T T C C C C C C T T
16 chr16_32945583 0 32945583 G G G G G G G G G G G G A G G G G G G G
16 chr16_32948533 0 32948533 G G G G A A G G G G G G G G G G G G G G
16 chr16_32950631 0 32950631 A A G G G G G G G G G G G G G G G G A A
16 chr16_32953579 0 32953579 A A A A A A A A G G G G A A A A A A A A
16 chr16_32954575 0 32954575 C C C C C C A A C C C C C C C C C C C C
16 chr16_32972337 0 32972337 T T T T T T T T T T T T T T T T G G T T
16 chr16_32982744 0 32982744 T T T T T T T T C C C C T T T T T T T T
16 chr16_32996477 0 32996477 G G G G G G G G G G G G A G G G G G G G
16 chr16_32997403 0 32997403 T T T T T T T T C C C C T T T T T T T T
16 chr16_33004556 0 33004556 G G G G G G G G T T T T G G G G G G G G
16 chr16_33009959 0 33009959 C C C C C C C C T T T T C C C C C C T T
16 chr16_33012987 0 33012987 T T T T T T T T T T T T C C T T T T T T
16 chr16_33021143 0 33021143 A A A A A A A A G G G G A A A A A A A A
16 chr16_33027011 0 33027011 T T C C C C T T T T T T T T T T T T T T
16 chr16_33045354 0 33045354 T T T T T T T T C C C C T T T T T T T T
16 chr16_33046974 0 33046974 T T C C C C T T T T T T T T T T T T T T
16 chr16_33058331 0 33058331 C C C C C C C C A A A A C C C C C C C C
16 chr16_33058462 0 33058462 G G G G G G G G C C C C G G G G G G G G
16 chr16_33059260 0 33059260 T T T T T T T T C C C C T T T T T T T T
16 chr16_33061049 0 33061049 A A A A A A A A G G G G A A A A A A A A
16 chr16_33062524 0 33062524 C C C C A C C C C C C C C C C C C C C C
16 chr16_33074891 0 33074891 T T T T T T T T C C C C T T T T T T T T
16 chr16_33075233 0 33075233 C C C C C C C C A A A A C C C C C C C C
16 chr16_33076370 0 33076370 G G T T G G G G G G G G G G G G G G G G
16 chr16_33078611 0 33078611 C C C C C C C C T T T T C C C C C C C C
16 chr16_33084713 0 33084713 G G G G G G G G G G G G C G G G G G G G
16 chr16_33090829 0 33090829 C C C C C C C C A A A A C C C C C C C C
16 chr16_33091341 0 33091341 A A A A A A A A A A A A A G A A A A A A
16 chr16_33091673 0 33091673 C C C C C C T T C C C C C T C C C C C C
16 chr16_33092358 0 33092358 G G A A A G G G G G G G G G G G G G G G
16 chr16_33095566 0 33095566 G G G G A G G G G G G G G G G G G G G G
16 chr16_33107129 0 33107129 C T C C C C C C C C C C C C C C C C C C
16 chr16_33112850 0 33112850 G G G G G G G G G G G G G G G G A A G G
16 chr16_33122016 0 33122016 G G G G G G G G G G G G C G G G G G G G
16 chr16_33122404 0 33122404 A A A A A A A A G G G G A A A A A A A A
16 chr16_33128968 0 33128968 G G G G G G G G G G G G G G G G T T G G
16 chr16_33134783 0 33134783 C C C C C C C T C C C C C C C C C C C C
16 chr16_33140711 0 33140711 A A A A A G A A A A A A A A A A A A A A
16 chr16_33143265 0 33143265 A A G G G G A A G G G G G G G G G G A A
16 chr16_33144123 0 33144123 G G G G G G G G A A A A G G G G G G G G
16 chr16_33155019 0 33155019 T T T T T T T T T T T T G T T T T T T T
16 chr16_33161783 0 33161783 A A A A A A A A C C C C A A A A A A A A
16 chr16_33163374 0 33163374 A A A A A A A A A A A A A A A A G G A A
16 chr16_33164060 0 33164060 C C C C C C C C C C C C C T C T C C C C
16 chr16_33167341 0 33167341 C C C C C C C C C C C C C T C C C C C C
16 chr16_33170794 0 33170794 A A A A A C A A A A A A A A A A A A A A
16 chr16_33177968 0 33177968 C C C C C C C C T T T T C C C C C C C C
16 chr16_33188284 0 33188284 A A A A A A A A A A A A C C C C A A C C
16 chr16_33188537 0 33188537 A A A A A A A A G G G G A A A A A A A A
16 chr16_33197047 0 33197047 C T C C C C C C C C C C C C C C C C C C
16 chr16_33201171 0 33201171 A A A A A A A A C C C C A A A A A A A A
16 chr16_33202017 0 33202017 T T T T T T T T T T T T T T C T T T T T
16 chr16_33204886 0 33204886 C C C C C C C C C C C C C C C C T T C C
16 chr16_33206462 0 33206462 T T T T T T T T T T C T T T T T T T T T
16 chr16_33206997 0 33206997 A A A A A A A A G G G G A A A A A A A A
16 chr16_33210440 0 33210440 A A A A A A A A A A A C A A A A A A A A
16 chr16_33215861 0 33215861 C C C C C C C C C C C C C G C C C C C C
16 chr16_33216391 0 33216391 T T T T T T T T C C C C T T T T T T T T
16 chr16_33216447 0 33216447 C C C C C C C C T T T T C C C C C C C C
16 chr16_33218630 0 33218630 C C C C C C C C C C C C C C G G C C C C
16 chr16_33220105 0 33220105 G G G G G G G G G G G G G G G G A A G G
16 chr16_33226146 0 33226146 C G G G G G G G G G G G G G G G G G G G
16 chr16_33228337 0 33228337 C C C C C T C C C C C C C C C C C C C C
16 chr16_33234061 0 33234061 C C C C C C C C C C C C C C T T T T C C
16 chr16_33234677 0 33234677 G G G G G G G G A G A G G G G G G G G G
16 chr16_33236408 0 33236408 C C C C C C C C C C C C C C C T C C C C
16 chr16_33237363 0 33237363 A A G G G G A A G G G G G G G G G G A A
16 chr16_33237447 0 33237447 A A G G G G A A G G G G G G G G G G A A
16 chr16_33241306 0 33241306 A A A A A A A A C C C C A A A A A A A A
16 chr16_33246554 0 33246554 G G G G G G G G G G G G G G G G A G G G
16 chr16_33251534 0 33251534 C C C C C C C C T T T T C C C C C C C C
16 chr16_33256643 0 33256643 C C C C C C C C A A A A C C C C C C C C
16 chr16_33268938 0 33268938 T T G G G G T T T T T T T T T T T T T T
16 chr16_33269298 0 33269298 C T T T T T T T T T T T T T T T T T T T
16 chr16_33273259 0 33273259 C C T T T T C C C C C C C C C C C C C C
16 chr16_33273696 0 33273696 A C A A A A A A A A A A A A A A A A A A
16 chr16_33276072 0 33276072 G G G G G G G G G G G G G G G G A A G G
16 chr16_33281991 0 33281991 G G G G G G G G G G G G G G A A G G G G
16 chr16_33283457 0 33283457 A A A A A A A A T T T T A A A A A A A A
16 chr16_33289072 0 33289072 T T T T C T T T T T T T T T T T T T T T
16 chr16_33290917 0 33290917 A A A A A A G G A A A A A A A A A A A A
16 chr16_33296657 0 33296657 C C T T T T C C C C C C C C C C C C C C
16 chr16_33305455 0 33305455 G G G G G G G G A A A A G G G G G G G G
16 chr16_33307670 0 33307670 A A A A A A A A A A A A A G A A A A A A
16 chr16_33315213 0 33315213 T T T T T T T T T T A T T T T T T T T T
16 chr16_33318698 0 33318698 C C C C C C C C C C C C C C C C G G C C
16 chr16_33320664 0 33320664 T T T T T T T T G G G G T T T T T T T T
16 chr16_33321766 0 33321766 G G A A A A G G A A A A A A A A A A G G
16 chr16_33326612 0 33326612 C C C C C C C C C C C C C C C C T T T T
16 chr16_33326790 0 33326790 T T T T T T T T T T T T C C T T T T T T
16 chr16_33345677 0 33345677 C C C C C C C C C C C C C G C C C C C C
16 chr16_33350919 0 33350919 T T T T T T T T T T T T C T T T T T T T
16 chr16_33356761 0 33356761 A A A A A A A A A A A A A A A A G G A A
16 chr16_33357760 0 33357760 C C C C A A C C C C C C C C C C C C C C
16 chr16_33358622 0 33358622 T T T T T T T T T T T T T T T T G G T T
16 chr16_33366873 0 33366873 C T C C C C C C C C C C C C C C C C T T
16 chr16_33372644 0 33372644 T T T T T T T T T T T T T T T T C C T T
16 chr16_33376345 0 33376345 G G G G T T G G G G G G G G G G G G G G
16 chr16_33377139 0 33377139 C C C C C C C C C C C C C C T T T T C C
16 chr16_33378147 0 33378147 C G G G G G G G G G G G G G G G G G G G
16 chr16_33392483 0 33392483 T T T T T T T T T T T T G T T T T T T T
16 chr16_33395370 0 33395370 C C C C C C C C C C C C C C C C T T C C
16 chr16_33399009 0 33399009 C C T T T T C C C C C C C C C C C C C C
16 chr16_33400205 0 33400205 A A A A A A A A A A A A C C C C A A A A
16 chr16_33406300 0 33406300 C C C C C C C C C C C C C C C C T T C C
16 chr16_33408067 0 33408067 T T C C C C T T C C C C C C C C C C C C
16 chr16_33412544 0 33412544 C C T T T T C C T T T T T T T T T T T T
16 chr16_33416103 0 33416103 T T T T T T T T C T T T T T T T T T T T
16 chr16_33420640 0 33420640 G G G G G G G G C C C C G G G G G G G G
16 chr16_33426507 0 33426507 A A A A T T A A A A A A A A A A A A A A
16 chr16_33428711 0 33428711 G G G G G G G G G G G G A G G G G G G G
16 chr16_33429822 0 33429822 A A A A A A A A A G A A A A A A A A A A
16 chr16_33430735 0 33430735 C C C C C C C C T T T T C C C C C C C C
16 chr16_33433464 0 33433464 T T T T T T T T T T T T T T C C T T T T
16 chr16_33434140 0 33434140 T T T T T T T T T T T T T T T T C C T T
16 chr16_33440930 0 33440930 C C C C C C C C T T T T C C C C C C C C
16 chr16_33442448 0 33442448 A A A A A A A A A A A A A A C C A A A A
16 chr16_33447429 0 33447429 T T T T T T T T C C C C T T T T T T T T
16 chr16_33453780 0 33453780 C C C C C C C C T T T T C C C C C C C C
16 chr16_33458984 0 33458984 G G G G A G G G G G G G G G G G G G G G
16 chr16_33460274 0 33460274 A A A A A A A A A A A A A A A A A C A A
16 chr16_33465048 0 33465048 G G G G G G G G A A A A G G G G G G A A
16 chr16_33466424 0 33466424 C C C C C C C C T T T T C C C C C C C C
16 chr16_33470446 0 33470446 T T T T T T T T T T C T T T T T T T T T
16 chr16_33472783 0 33472783 G G G G G G G G G G G G A G G G G G G G
16 chr16_33476125 0 33476125 C C C C C T C C C C C C C C C C C C C C
16 chr16_33476191 0 33476191 C C C T C C C C C C C C C C C C C C C C
16 chr16_33477336 0 33477336 T T G G G G T T T T T T T T T T T T T T
16 chr16_33496569 0 33496569 T T T T C T T T T T T T T T T T T T T T
16 chr16_33500553 0 33500553 C C C C C C C C C T C C C C C C C C C C
16 chr16_33502298 0 33502298 G G G G G G G G G G G G G G G G A G G G
16 chr16_33518559 0 33518559 A A A A A A A A G G G G A A A A A A A A
16 chr16_33529656 0 33529656 A A A A A A A A A A A A A A A A G G A A
16 chr16_33530090 0 33530090 C C C C C C C T C C C C C C C C C C C C
16 chr16_33531599 0 33531599 C C T T T T C C T T T T T T T T T T C C
16 chr16_33532910 0 33532910 A A A A A A A A G G G G A A A A A A A A
16 chr16_33539133 0 33539133 A A A A A A A A A A A A A A A G A A A A
16 chr16_33546505 0 33546505 C C C C C C C C T T T T C C C C C C C C
16 chr16_33547255 0 33547255 G G G G G G G G G G G G G G G G A G G G
16 chr16_33556369 0 33556369 G G G G G G G G G G G G C G G G G G G G
16 chr16_33557149 0 33557149 T T C C C C T T C C C C C C C C C C T T
16 chr16_33557660 0 33557660 C C C C C C C C T T T T C C C C C C C C
16 chr16_33557808 0 33557808 T T T T T T T T G G G G T T T T T T T T
16 chr16_33559818 0 33559818 C T C C C C C T C C C C C T C C C C C C
16 chr16_33574560 0 33574560 T T T T T T T T T T T T T T T T C C T T
16 chr16_33578321 0 33578321 G G G G G G G G C C C C G G G G G G G G
16 chr16_33581723 0 33581723 G T G G G G G G G G G G G G G G G G T T
16 chr16_33588843 0 33588843 T T T T C T T T T T T T T T T T T T T T
16 chr16_33591015 0 33591015 G G G G G G G G G T G G G G G G G G G G
16 chr16_33592895 0 33592895 T T T T T T T T C C C C T T T T T T T T
16 chr16_33593366 0 33593366 C C T T T T C C T T T T T T T T T T C C
16 chr16_33593709 0 33593709 G G G G G G G G G G G G G G G G A A G G
16 chr16_33598295 0 33598295 T T T T T T T T C C C C T T T T T T T T
16 chr16_33599098 0 33599098 C C T T C C C C C C C C C C C C C C C C
16 chr16_33599460 0 33599460 A A A A A A A A T T T T A A A A A A A A
16 chr16_33600482 0 33600482 C C T T C C C C C C C C C C C C C C C C
16 chr16_33601199 0 33601199 G G G G G G G G G G G G G G G G A A G G
16 chr16_33604232 0 33604232 T T T T T T T T C C C C T T T T T T T T
16 chr16_33607167 0 33607167 G G G G G G G G A A A A G G G G G G G G
16 chr16_33614973 0 33614973 C C C C C C C C T T T T C C C C C C C C
16 chr16_33619412 0 33619412 T T T T T T T T C T T T T T T T T T T T
16 chr16_33624600 0 33624600 C C C C C C C C A A A A C C C C C C C C
16 chr16_33625745 0 33625745 A A A A A A A A A A A A A A A A A G A A
16 chr16_33628836 0 33628836 G G G G G G G G G G G G A A A A A A G G
16 chr16_33632807 0 33632807 T T T T T T T T A A A A T T T T T T T T
16 chr16_33638820 0 33638820 C C C C C C C C C C C C C C C T C C C C
16 chr16_33641157 0 33641157 A A A A A A A A G G G G A A A A A A A A
16 chr16_33643759 0 33643759 T T T T T T T T T T T T C T T T T T T T
16 chr16_33653260 0 33653260 G G G G G G G G G G A G G G G G G G G G
16 chr16_33653443 0 33653443 G G G G G G G G A A A A G G G G G G G G
16 chr16_33656848 0 33656848 A A A A A A A A G G G G A A A A A A A A
16 chr16_33658643 0 33658643 T T T T T T T T T T T T T T G T T T T T
16 chr16_33660097 0 33660097 C C C C C C C C C C C C C C C T C C C C
16 chr16_33665259 0 33665259 G G G G C G G G G G G G G G G G G G G G
16 chr16_33666572 0 33666572 C C C C C C C C T T T T C C C C C C C C
16 chr16_33666873 0 33666873 A A A A A A A A A A A A A A G G A A A A
16 chr16_33689229 0 33689229 A A A A A A A A A G A A A A A A A A A A
16 chr16_33690065 0 33690065 G G T T T T G T T T T T T T T T T T G G
16 chr16_33695436 0 33695436 C C C C C T C C C C C C C C C C C C C C
16 chr16_33698506 0 33698506 C C C C C C C C C C C C C T C C C C C C
16 chr16_33705172 0 33705172 C C C C C C C C T T T T C C C C C C C C
16 chr16_33705722 0 33705722 C T T T T T T T T T T T T T T T T T T T
16 chr16_33712135 0 33712135 G G G G G G G G T T T T G G G G G G G G
16 chr16_33716362 0 33716362 C G G G G G C C G G G G G G G G G G C C
16 chr16_33716433 0 33716433 T T T T T T T T T T T T C T T T T T T T
16 chr16_33721298 0 33721298 C C C C C C C C C T C C C C C C C C C C
16 chr16_33726090 0 33726090 A A A A A A A A A A A A A A A A T T A A
16 chr16_33726240 0 33726240 C C C T C C C C C C C C C C C C C C C C
16 chr16_33732348 0 33732348 T T T T T T T T T T T T T T T T G G T T
16 chr16_33737137 0 33737137 G G G G G G G G A G G G G G G G G G G G
16 chr16_33739479 0 33739479 C C C C C C C C C C C T C C C C C C C C
16 chr16_33739526 0 33739526 T T T T T T T T C C C C T T T T T T T T
16 chr16_33749765 0 33749765 A A A A A A A A G G A G A A A A A A A A
16 chr16_33751196 0 33751196 G G A A A A G G A A A A A A A A A A G G
16 chr16_33752806 0 33752806 T T T T T T T T G G G G G G G G G G T T
16 chr16_33753025 0 33753025 A A A A A A A A C C C C C C C C C C A A
16 chr16_33753628 0 33753628 G G G G G G G G G G G G C G G G G G G G
16 chr16_33757157 0 33757157 G G G G C G G G G G G G G G G G G G G G
16 chr16_33758479 0 33758479 G G G G G G G G G G G G A G G G A A G G
16 chr16_33761336 0 33761336 T T T T T T T T T T T T T T C C T T T T
16 chr16_33763983 0 33763983 A A G G G G A A A A A A A A A A A A A A
16 chr16_33766362 0 33766362 T T T T T T T T G G G G T T T T G G T T
16 chr16_33770346 0 33770346 C C C C C C C C T T T T C C C C C C C C
16 chr16_33774470 0 33774470 G G G G G G G G A A A A G G G G G G G G
16 chr16_33779912 0 33779912 C C C C C C C C C C C C C G C C C C C C
16 chr16_33785751 0 33785751 A A A A A A A A A A A T A A A A A A A A
16 chr16_33787479 0 33787479 G G G G G G G G C C C C G G G G G G G G
16 chr16_33789141 0 33789141 T T T T T T T T C C C C C T T T C C T T
16 chr16_33792392 0 33792392 T T T T T T T T C C C C C T T T C C T T
16 chr16_33795106 0 33795106 C C G G C G C C C C C C C C C C C C C C
16 chr16_33812879 0 33812879 C C C C C C C C T T T T C C C C C C T T
16 chr16_33813118 0 33813118 T T T T T T G T T T T T T T T T T T T T
16 chr16_33817463 0 33817463 C C C C C C C C A A A A C C C C C C C C
16 chr16_33822022 0 33822022 C C C C C C A C C C C C C C C C C C C C
16 chr16_33826483 0 33826483 C C A A A C C C C C C C C C C C C C C C
16 chr16_33828148 0 33828148 T T C C C C T T T T T T T T T T T T T T
16 chr16_33832852 0 33832852 T T T T T T T T C C C C T T T T T T T T
16 chr16_33833379 0 33833379 G G G G G G G G G G G G A G G G G G G G
16 chr16_33849806 0 33849806 T T T T T T T T C C C C T T T T T T T T
16 chr16_33854738 0 33854738 T T T T C T T T T T T T T T T T T T T T
16 chr16_33857506 0 33857506 A A A A A A A A A A A A A A A A A T A A
16 chr16_33859203 0 33859203 C C C C C C C C C C C C C C C T C C C C
16 chr16_33862963 0 33862963 C C T T T T C C C C C C C C C C C C C C
16 chr16_33879491 0 33879491 G G G G G G G G G G G G A G G G G G G G
16 chr16_33881039 0 33881039 A A A A A A A A A A A A G G A A A A A A
16 chr16_33887682 0 33887682 T T T T T T T T C C C C T T T T T T T T
16 chr16_33909203 0 33909203 G G G G G G G G G G G G G G G T G G G G
16 chr16_33913053 0 33913053 A A A A A A A A C C C C A A A A A A A A
16 chr16_33914674 0 33914674 T T T T T T T T T T T T C T T T T T T T
16 chr16_33916966 0 33916966 G G G G G G G G A A A A G G G G G G G G
16 chr16_33917287 0 33917287 G G G G G G A G G G G G G G G G G G G G
16 chr16_33918818 0 33918818 C C C C C C C C C C C C C C C T C C C C
16 chr16_33921060 0 33921060 T T T T T T T T T T T T G G T T T T T T
16 chr16_33924349 0 33924349 A A A A A A A A A A A A A A A C A A A A
16 chr16_33933373 0 33933373 A A G G G G A G G G G G G G G G G G G G
16 chr16_33939267 0 33939267 C C C C C C C C C C C C C T C C C C C C
16 chr16_33942245 0 33942245 G G G G G G G G G T G G G G G G G G G G
16 chr16_33948246 0 33948246 T T T T T T T T C C C C T T T T T T T T
16 chr16_33956122 0 33956122 A A G G G G A A G G G G G G G G G G A A
16 chr16_33957260 0 33957260 T T T T T T T T C C C C T T T T T T T T
16 chr16_33967328 0 33967328 A A A A A A A T A A A A A A A A A A A A
16 chr16_33977136 0 33977136 T T T T T T T T C C C C C C C C C C T T
16 chr16_33981544 0 33981544 A A A A A A A C A A A A A A A A A A A A
16 chr16_33995491 0 33995491 G G G G G G G G G G G G G G G G C C G G
16 chr16_33997302 0 33997302 T T T T C T T T T T T T T T T T T T T T
16 chr16_34000224 0 34000224 A A A A A A A A G G A G A A A A A A A A
16 chr16_34002894 0 34002894 A A A A A A A A G G G G A A A A A A A A
16 chr16_34003716 0 34003716 A G A A A A A A A A A A A A A A A A G G
16 chr16_34006425 0 34006425 A A A A A A A A A A A A G G A A G G A A
16 chr16_34020058 0 34020058 C C C C C C C C C T C C C C C C C C C C
16 chr16_34020622 0 34020622 G G G G G G G G G G G G G G C G G G G G
16 chr16_34022575 0 34022575 G G G G A G G G G G G G G G G G G G G G
16 chr16_34023172 0 34023172 C C C C C C C C C C C T C C C C C C C C
16 chr16_34028513 0 34028513 G G G G G G G G G G G G G G G G A G G G
16 chr16_34034261 0 34034261 G G G G G G G G G G G G G G G G A A G G
16 chr16_34035810 0 34035810 A C C C C C C C C C C C C C C C C C C C
16 chr16_34037633 0 34037633 G G A G A G G G G G G G G G G G G G G G
16 chr16_34042163 0 34042163 C C C C C C C T C C C C C C C C C C C C
16 chr16_34047378 0 34047378 C C C C C C C C C T C T C C C C C C C C
16 chr16_34060377 0 34060377 T T C T T T T T T T T T T T T T T T T T
16 chr16_34062605 0 34062605 G G G G G G G G G G G G A G G G G G G G
16 chr16_34069803 0 34069803 G G A A A A G G G G G G G G G G G G G G
16 chr16_34093022 0 34093022 G G G G A G G G G G G G G G G G G G G G
16 chr16_34095229 0 34095229 A A A A A A A A A G A A A A A A A A A A
16 chr16_34097322 0 34097322 T T T T T T T T C C C C T T T T T T T T
16 chr16_34110220 0 34110220 G G G G G G G G G G G G C G G G G G G G
16 chr16_34110329 0 34110329 G G G G G G G G G G G G A G G G G G G G
16 chr16_34116709 0 34116709 C C C C C C C C C G C C C C C C C C C C
16 chr16_34118580 0 34118580 G G G G G G G G A A A A G G G G G G G G
16 chr16_34122992 0 34122992 G G A A A A A A A A A A A A A A A A G G
16 chr16_34124297 0 34124297 C C C C C C C C C C C C A A A A C C C C
16 chr16_34127933 0 34127933 G G G G G G G G A A A A G G G G G G G G
16 chr16_34134519 0 34134519 A A A A A A A A C C C C A A A A A A A A
16 chr16_34140665 0 34140665 G G G G G G G G A A A A G G G G G G G G
16 chr16_34141093 0 34141093 C C C C C C C C C C C C C T C C C C C C
16 chr16_34143238 0 34143238 C C C C C C C C C C C C C C T T C C C C
16 chr16_34143589 0 34143589 A A A A A A A A C C C C A A A A A A A A
16 chr16_34154524 0 34154524 C C C C C C C C C C C C C C C C C T C C
16 chr16_34157400 0 34157400 A A A A A A A A A A A C A A A A A A A A
16 chr16_34163183 0 34163183 C C C C C C C C C C C C C C C C T T C C
16 chr16_34172005 0 34172005 G G G G G G G G G G G G G G A G G G G G
16 chr16_34173266 0 34173266 C C C C A C C C C C C C C C C C C C C C
16 chr16_34175489 0 34175489 G G G G G G A G G G G G G G G G G G G G
16 chr16_34177248 0 34177248 T T C C C C T T C C C C T T T T T T T T
16 chr16_34178077 0 34178077 G G C C C C G G C C C C C C C C C C G G
16 chr16_34178362 0 34178362 G G A A A A G G G G G G G G G G G G G G
16 chr16_34179609 0 34179609 A A A A A A A A A A A A A G A A A A A A
16 chr16_34181901 0 34181901 C C G G G G C C G G G G C C C C C C C C
16 chr16_34186348 0 34186348 A A A A A A A A G G G G A A A A A A A A
16 chr16_34193330 0 34193330 G G G T G G G G G G G G G G G G G G G G
16 chr16_34201927 0 34201927 A A A A A A A A C C C C A A A A A A A A
16 chr16_34208597 0 34208597 G G C G G G G G G G G G G G G G G G G G
16 chr16_34213885 0 34213885 G G G G G G G G G G G G G G G G C G G G
16 chr16_34215312 0 34215312 G G G G G G G G G G G G G G C G G G G G
16 chr16_34216048 0 34216048 T T T T T T T T A A A A T T T T T T T T
16 chr16_34216813 0 34216813 A A A A A A A A G G G G A A A A A A A A
16 chr16_34219954 0 34219954 C C C C C C C C G G G G C C C C C C C C
16 chr16_34227496 0 34227496 C C C C C C C C T T T T C C C C C C C C
16 chr16_34227939 0 34227939 G G A A G G G G G G G G G G G G G G G G
16 chr16_34231522 0 34231522 G G G G A A G G G G G G G G G G G G G G
16 chr16_34232796 0 34232796 G G G G A G G G G G G G G G G G G G G G
16 chr16_34239076 0 34239076 C C A A C C C C C C C C C C C C C C C C
16 chr16_34246482 0 34246482 A A A A A A A A A A A A A C A A A A A A
16 chr16_34247063 0 34247063 G G G G G G G G G G G G T T T T T T G G
16 chr16_34250422 0 34250422 T T C C T T T T T T T T T T T T T T T T
16 chr16_34251389 0 34251389 T T T T T T T T C C C C T T T T T T T T
16 chr16_34253135 0 34253135 A A A A A C A A A A A A A A A A A A A A
16 chr16_34275696 0 34275696 T T T T T T T T T T T T T T T T C C T T
16 chr16_34279776 0 34279776 C C C C C C C C A A A A C C C C C C C C
16 chr16_34280108 0 34280108 G G G G G G G G G G G G G G G G A A G G
16 chr16_34287244 0 34287244 C C C C C C C C T T T T C C C C C C C C
16 chr16_34299595 0 34299595 A A A A A T A A A A A A A A A A A A A A
16 chr16_34300353 0 34300353 C C C C C C C C C C C C C T C T C C C C
16 chr16_34307627 0 34307627 C T C C C C C T C C C C C C C C C C C C
16 chr16_34318542 0 34318542 T T G T T T T T T T T T T T T T T T T T
16 chr16_34322038 0 34322038 T T T T T T T T T T T T T T C T T T T T
16 chr16_34327139 0 34327139 G G G G G G G G A A G G A G G G G G G G
16 chr16_34333286 0 34333286 G G G G A G G G G G G G G G G G G G G G
16 chr16_34334462 0 34334462 T T T T T T T T C C C C T T T T T T T T
16 chr16_34339651 0 34339651 T T T T T T T T T T T T G G G G T T T T
16 chr16_34343051 0 34343051 G G G G G G G G G G G G G G A A G G G G
16 chr16_34359973 0 34359973 G G G G G G A G G G G G G G G G G G G G
16 chr16_34361342 0 34361342 A A C C A C A A A A A A A A A A A A A A
16 chr16_34368965 0 34368965 T T T T T T T T T T T T T T T T G G T T
16 chr16_34369296 0 34369296 C C C C C C C G C C C C C C C C C C C C
16 chr16_34369568 0 34369568 G G G G A G G G G G G G G G G G G G G G
16 chr16_34375717 0 34375717 C C T T T T C C T T T T T T T T T T C C
16 chr16_34378380 0 34378380 C C C C C C C C A A A A C C C C C C C C
16 chr16_34387222 0 34387222 A A A A A A A A A A A A A G A A A A A A
16 chr16_34391960 0 34391960 C C T T T T C C T T T T T T T T T T C C
16 chr16_34394577 0 34394577 T T T T T T T T G G G G T T T T T T T T
16 chr16_34397420 0 34397420 C C C C C C C C G G G G C C C C C C C C
16 chr16_34400348 0 34400348 G G G G A G G G G G G G G G G G G G G G
16 chr16_34406606 0 34406606 T T T T T T T T T T T T C C T T T T T T
16 chr16_34419101 0 34419101 G G G G G G G G G G G G A A G G G G G G
16 chr16_34434525 0 34434525 C C C C C C C C A A A A C C C C C C C C
16 chr16_34438670 0 34438670 A A A A A C A A A A A A A A A A A A A A
16 chr16_34439683 0 34439683 G G G G G G G G G G A G G G G G G G G G
16 chr16_34456875 0 34456875 A A A A A A A A A A A G A A A A A A A A
16 chr16_34457129 0 34457129 C C C C C C C C A A A A C C C C C C C C
16 chr16_34480786 0 34480786 C C T T C C C C C C C C C C C C C C C C
16 chr16_34483431 0 34483431 T T T T T T T T G T T T T T T T T T T T
16 chr16_34494151 0 34494151 C C C C C C C C C C C C T T C C C C C C
16 chr16_34499546 0 34499546 G G A A A A G G G G G G G G G G G G G G
16 chr16_34511603 0 34511603 C C C C C C C C C C C C C C C T C C C C
16 chr16_34520813 0 34520813 T T C C C C C C C C C C C C C C C C T T
16 chr16_34525177 0 34525177 A A A A A A A A A A A A A A G G A A A A
16 chr16_34530686 0 34530686 G G C C G G G G G G G G G G G G G G G G
16 chr16_34534880 0 34534880 C C C C C C C C C G C G C C C C C C C C
16 chr16_34537956 0 34537956 A A A A A A A A A G A A A A A A A A A A
16 chr16_34538279 0 34538279 G G G G G G G G A A A A G G G G G G G G
16 chr16_34543790 0 34543790 A A C C C C A A A A A A A A A A A A A A
16 chr16_34547371 0 34547371 A A A A A A A A G G G G A A A A A A A A
16 chr16_34551908 0 34551908 A A G G G G A A G G G G G G G G G G A A
16 chr16_34553269 0 34553269 G G G G G G G G T T T T G G G G G G G G
16 chr16_34556765 0 34556765 G G G G G G G G G G G G G G A A G G G G
16 chr16_34560754 0 34560754 G G G G C C G G G G G G G G G G G G G G
16 chr16_34570708 0 34570708 G G G G G G G G A A A A G G G G G G G G
16 chr16_34574831 0 34574831 G G G G G G G G C C C C G G G G G G G G
16 chr16_34575682 0 34575682 G G A A A A G G A A A A A A A A A A G G
16 chr16_34578646 0 34578646 G G G G G G G G G G G G G G G G A A G G
16 chr16_34579655 0 34579655 C C C C C C C C C C C C C T C C C C C C
16 chr16_34582304 0 34582304 C C C C C C C T C C C C C C C C C C C C
16 chr16_34585654 0 34585654 G G G G G G G G A A A A G G G G G G G G
16 chr16_34586516 0 34586516 C C C C C C C C C T C C C C C C C C C C
16 chr16_34587092 0 34587092 C C T T T T C C C C C C C C C C C C C C
16 chr16_34589855 0 34589855 C T T T T T T T T T T T T T T T T T T T
16 chr16_34595943 0 34595943 C C G G G G C C C C C C C C C C C C C C
16 chr16_34601750 0 34601750 C C C C C C C C C C C C C C C C T T C C
16 chr16_34603117 0 34603117 A C C C C C A C C C C C C C C C C C A A
16 chr16_34603183 0 34603183 T T T T T T T T T T T T T T C C T T T T
16 chr16_34603358 0 34603358 G G G G G G G G G G G G A G G G G G G G
16 chr16_34609190 0 34609190 G G G G G G G G G G G G G G G G A A G G
16 chr16_34609444 0 34609444 C C C C C C C C C C C C C C C C C T C C
16 chr16_34610176 0 34610176 C C C C C C C C C C C C C T C C C C C C
16 chr16_34621356 0 34621356 G G A G G G G G G G G G G G G G G G G G
16 chr16_34624208 0 34624208 T T T T T T T T G G G G T T T T T T T T
16 chr16_34624948 0 34624948 A A G G G G A A G G G G G G G G G G A A
16 chr16_34629051 0 34629051 C C C C C C C C C C C C C C C C A C C C
16 chr16_34638543 0 34638543 G G G G G G G G G G G G G G A G G G G G
16 chr16_34640211 0 34640211 C C C C C C C C C C C C C C C C T T C C
16 chr16_34640615 0 34640615 C C C C C C C C C T C C C C C C C C C C
16 chr16_34648199 0 34648199 G G G G G G G G G G G G G G A G G G G G
16 chr16_34651302 0 34651302 A A A A A A A A A A A A A A A A A G A A
16 chr16_34655354 0 34655354 G G G G G G G G G G G G A A G G G G G G
16 chr16_34655940 0 34655940 C C C C C C C C C C C C C C C C T T C C
16 chr16_34664373 0 34664373 C C C C T T C C C C C C C C C C C C C C
16 chr16_34666789 0 34666789 T T T T T T T T C C C C T T T T T T T T
16 chr16_34671651 0 34671651 C C C C C C C C C C C C C C A A C C C C
16 chr16_34679904 0 34679904 A A A A A A A A A A A A A A G G A A A A
16 chr16_34682963 0 34682963 C C C C C C C C C C C C C C A A C C C C
16 chr16_34690035 0 34690035 G G G G G G G G G G G G G G A A G G G G
16 chr16_34690306 0 34690306 A A A A A A A A A G A A A A A A A A A A
16 chr16_34699404 0 34699404 T T T T T T T T C C C C T T T T T T T T
16 chr16_34705064 0 34705064 T T C C C C C T C C C C C C C C C C T T
16 chr16_34709880 0 34709880 C C C C C C C C G G G G C C C C C C C C
16 chr16_34711380 0 34711380 G G G G G G G G A A A A G G G G G G G G
16 chr16_34716942 0 34716942 G G G G G G C G G G G G G G G G G G C C
16 chr16_34717529 0 34717529 A A A A A A A A A A A A A G A A A A A A
16 chr16_34717845 0 34717845 G G G G G G G G G G G G G G A G A A G G
16 chr16_34719755 0 34719755 A A A A A A A A A A A A A A A A C C A A
16 chr16_34719983 0 34719983 G G G G G G G G G G G G A G G G G G G G
16 chr16_34723942 0 34723942 A G G G G G G G G G G G G G G G G G G G
16 chr16_34737640 0 34737640 G G G G G G G G G G G G G G G G T T G G
16 chr16_34746611 0 34746611 G G G G G G G G G G G G A A A A G G G G
16 chr16_34747978 0 34747978 A A A A A A A A A A A A A G A A A A A A
16 chr16_34755888 0 34755888 C C C C C T C C C C C C C C C C C C C C
16 chr16_34763188 0 34763188 C C C C C C C C T T T T C C C C C C C C
16 chr16_34773334 0 34773334 C C C C C C C C C G C C C C C C C C C C
16 chr16_34779591 0 34779591 G G G G G G G G G G G G G G A A G G G G
16 chr16_34779649 0 34779649 C C C C C C C C C C C C C C C C T T C C
16 chr16_34790386 0 34790386 G G G G G G G G G G G G A A G G G G G G
16 chr16_34794030 0 34794030 G G A A G G G G G G G G G G G G G G G G
16 chr16_34805194 0 34805194 T T T T T T T T T T C T T T T T T T T T
16 chr16_34812617 0 34812617 A A A A A A A A A A A A A A G G A A A A
16 chr16_34818948 0 34818948 C C C C C C C C G G G G C C C C C C C C
16 chr16_34820700 0 34820700 C C C C C C C C C G C C C C C C C C C C
16 chr16_34829655 0 34829655 G G G G T T G G T T T T T T T T T T G G
16 chr16_34847764 0 34847764 G G A G G G G G G G G G G G G G G G G G
16 chr16_34848857 0 34848857 C C C C C C C C C C C C C C T T C C C C
16 chr16_34851310 0 34851310 G G G G G G C G G G G G G G G G G G G G
16 chr16_34854750 0 34854750 T T T T T T A T T T T T T T T T T T T T
16 chr16_34856886 0 34856886 A A A A A A A A C C C C A A A A A A A A
16 chr16_34861309 0 34861309 C G C C C C C C C C C C C C C C C C C C
16 chr16_34862078 0 34862078 G G G G G G G G A A A A G G G G G G G G
16 chr16_34886252 0 34886252 A A A A A A A A A A A A A G A A A A A A
16 chr16_34886623 0 34886623 G G G G G G G G T T T T G G G G G G G G
16 chr16_34890578 0 34890578 T T T T T T T T T T T T T T T T C C T T
16 chr16_34894345 0 34894345 C C T T C C C C C C C C C C C C C C C C
16 chr16_34896412 0 34896412 C C C C C C C C C C C C C C T T C C C C
16 chr16_34900749 0 34900749 A A A A A A A A A A A A A A G G A A A A
16 chr16_34905053 0 34905053 G G G G G G G G G G G G G T G G G G G G
16 chr16_34905268 0 34905268 G G G G G G G G G G A G G G G G G G G G
16 chr16_34908962 0 34908962 C C C C C C C C C C C C C C C C T T C C
16 chr16_34922349 0 34922349 T T T T T T T T T T T T T T C T T T T T
16 chr16_34926031 0 34926031 C C C C C C C C C C C C C C T T C C C C
16 chr16_34930270 0 34930270 C C C C C C C C C C C C C C T T C C C C
16 chr16_34937102 0 34937102 A A A A G G A A A A A A A A A A A A A A
16 chr16_34937928 0 34937928 G G C C C C G G C C C C C C C C C C G G
16 chr16_34941305 0 34941305 C C C C C C C C C C C C C C C C T T C C
16 chr16_34946856 0 34946856 G G G G G G G G A A A A G G G G G G G G
16 chr16_34949689 0 34949689 G G T T T T G G G G G G T T T T T T G G
16 chr16_34952247 0 34952247 T T T T T T T T T T T T C C T T T T T T
16 chr16_34956568 0 34956568 A A A A A A A A A A A G A A A A A A A A
16 chr16_34957020 0 34957020 C C C C C C C C C C C C C C C T C C C C
16 chr16_34957254 0 34957254 A C A A A A A A A A A A A A A A A A C C
16 chr16_34958392 0 34958392 G G G G G G G G A G A G G G G G G G G G
16 chr16_34962473 0 34962473 G G A A A A G G G G G G G G G G G G G G
16 chr16_34966832 0 34966832 A A A A A A A A A G A A A A A A A A A A
16 chr16_34974966 0 34974966 G G G G G G G G G G G G A G G G G G G G
16 chr16_34975998 0 34975998 G G G G G G G G A A A A G G G G G G G G
16 chr16_34982445 0 34982445 G G A A A A A G A A A A A A A A A A G G
16 chr16_34984469 0 34984469 C C C C C C C C C C C C C C C C C T C C
16 chr16_34987851 0 34987851 C C T T C T C T C C C C C C C C C C C C
16 chr16_34989348 0 34989348 C C C C C C C T C C C C C C C C C C C C
16 chr16_34993849 0 34993849 T T T T T T T T T T T T T T C T T T T T
16 chr16_34994329 0 34994329 G G G G G G G G G G G G G G A G G G G G
16 chr16_35018155 0 35018155 A A A G A A A A A A A A A A A A A A A A
16 chr16_35026619 0 35026619 A A A A A A A A G G G G A A A A A A A A
16 chr16_35027822 0 35027822 C G C C C C C C C C C C C C C C C C G G
16 chr16_35033352 0 35033352 A A A A A A A A A A A A G G G G G G A A
16 chr16_35048351 0 35048351 A A T T T T A A A A A A A A A A A A A A
16 chr16_35056149 0 35056149 G G G G G G G G G G G G A G G G G G G G
16 chr16_35056808 0 35056808 C C C C C C C C C C C T C C C C C C C C
16 chr16_35057118 0 35057118 A A A A A A A A A A A A G G G G A A A A
16 chr16_35058144 0 35058144 T T T T T T T T T T T T T T T T C C T T
16 chr16_35062020 0 35062020 G G G G G G G G A A A A G G G G G G G G
16 chr16_35063157 0 35063157 A A A A A A A A A A A A A A A A G G A A
16 chr16_35066912 0 35066912 T T T T T T T T C C C C T T T T T T T T
16 chr16_35085898 0 35085898 G G G G G G G G A A A A G G G G G G G G
16 chr16_35086696 0 35086696 G G C G G G G G G G G G G G G G G G G G
16 chr16_35088092 0 35088092 G G G G G G G G A A A A G G G G G G G G
16 chr16_35105123 0 35105123 C C C C C C C C A A A A C C C C C C C C
16 chr16_35108442 0 35108442 G G G G G G G G C C C C G G G G G G G G
16 chr16_35109148 0 35109148 A A A A A A A A A A A A G G A A A A A A
16 chr16_35111215 0 35111215 G G G G G G G G A A A A G G G G G G G G
16 chr16_35113093 0 35113093 T T T T T T T T A A A A T T T T T T T T
16 chr16_35115765 0 35115765 A A A A A A A A G G G G G G G G G G A A
16 chr16_35121070 0 35121070 A A A A A A A A A G A A A A A A A A A A
16 chr16_35125759 0 35125759 A A A A A A A A A A A A G G A A A A A A
16 chr16_35128539 0 35128539 G G G G G G G G A A A A G G G G G G G G
16 chr16_35143163 0 35143163 G G G G G G G G G G G G G G G G A G G G
16 chr16_35143234 0 35143234 A A A A A A A A A A A A A A A A C C A A
16 chr16_35147062 0 35147062 A G G G G G A G G G G G G G G G A G A A
16 chr16_35148706 0 35148706 A A A A A A A A A A A A A A G G A A A A
16 chr16_35159151 0 35159151 C C C C C C C C C C C C C C C C C T C C
16 chr16_35175098 0 35175098 C C C C C C C C T T T T C C C C C C C C
16 chr16_35181362 0 35181362 T T C C T T T T T T T T T T T T T T T T
16 chr16_35182078 0 35182078 T T T T T T T T C C C C T T T T T T T T
16 chr16_35182736 0 35182736 A A A A A A A A G G G G A A A A A A A A
16 chr16_35184354 0 35184354 A A G G G G A A A A A A A A A A A A A A
16 chr16_35192762 0 35192762 G G G G G G G G G G G G G G G G C C G G
16 chr16_35195477 0 35195477 C C C C C C C C C C C C T T C C C C C C
16 chr16_35197912 0 35197912 G G G G G G G G A A A A G G G G G G G G
16 chr16_35198038 0 35198038 C T C C C C C T C C C C C C C C C C C C
16 chr16_35198247 0 35198247 A A A A A A A A G G G G A A A A A A A A
16 chr16_35209436 0 35209436 C C C C C C C C T T T T C C C C C C C C
16 chr16_35210710 0 35210710 A A G G G G A G G G G G A A A G G G G G
16 chr16_35211349 0 35211349 G G G G G G G G G G G T G G G G G G G G
16 chr16_35217365 0 35217365 G G G G G G G G A A A A G G G G G G G G
16 chr16_35221219 0 35221219 C C C C C C C C T T T T C C C C C C C C
16 chr16_35222214 0 35222214 G G G G A G G G G G G G G G G G G G G G
16 chr16_35230586 0 35230586 G G C C C C G G C C C C C C C C C C G G
16 chr16_35231146 0 35231146 C C T T T T C C C C C C C C C C C C C C
16 chr16_35231220 0 35231220 C C C C C C C C C C C C T T T T T T C C
16 chr16_35234449 0 35234449 G G G G G G G G G G G G A A A A G G G G
16 chr16_35234930 0 35234930 T T C C C C T T C C C C C C C C C C T T
16 chr16_35249890 0 35249890 T T T T T T T T T T T T C T T T T T T T
16 chr16_35251120 0 35251120 G G G G G G G G G G G G G G G G A G G G
16 chr16_35251239 0 35251239 T T T T T T T T C C C C T T T T T T T T
16 chr16_35254617 0 35254617 G G A G G G A G G G G G G G G G G G G G
16 chr16_35260206 0 35260206 C C C T C C C C C C C C C C C C C C C C
16 chr16_35266706 0 35266706 T T T T C C T T T T T T T T T T T T T T
16 chr16_35267730 0 35267730 G G A G G G G G G G G G G G G G G G G G
16 chr16_35279595 0 35279595 T T T T T T T T C C C C T T T T T T T T
16 chr16_35284693 0 35284693 G G G G A A G G G G G G G G G G G G G G
16 chr16_35287519 0 35287519 A A A A A A A A T T T T A A A A A A A A
16 chr16_35290061 0 35290061 G G G G G G A G G G G G G G G G G G G G
16 chr16_35291186 0 35291186 A A A A A A A A G G G G A A A A A A A A
16 chr16_35292164 0 35292164 A A A A A A A A A A A A A C A A A A A A
16 chr16_35296078 0 35296078 T T T T T T T T C C C C T T T T T T T T
16 chr16_35297904 0 35297904 T T T T T T T T C C C C T T T T T T T T
16 chr16_35299388 0 35299388 T T C C C C T T T T T T T T T T T T T T
16 chr16_35311289 0 35311289 T T C C C C C T C C C C C C C C C C T T
16 chr16_35318123 0 35318123 G G G G G G A G G G G G G G G G G G G G
16 chr16_35325313 0 35325313 G G A A A A G G A A A A A A A A A A G G
16 chr16_35333495 0 35333495 C C C C C C C C C C C C C C C C C T C C
16 chr16_35333824 0 35333824 T T T T T T T T T T T T C T T T T T T T
16 chr16_35339552 0 35339552 C C C C C T C C C C C C C C C C C C C C
16 chr16_35339907 0 35339907 G G G G G G G G T T T T G G G G G G G G
16 chr16_35343668 0 35343668 G G G G G G G G T T T T G G G G G G G G
16 chr16_35344608 0 35344608 C C C C C C C C C C C C C C C C A C C C
16 chr16_35346911 0 35346911 G G G G G G G G G G G G G T G G G G G G
16 chr16_35350363 0 35350363 C C A C C C C C C C C C C C C C C C C C
16 chr16_35353935 0 35353935 G G G G G G G G C C C C G G G G G G G G
16 chr16_35370759 0 35370759 A A A A A A A A T T T T A A A A A A A A
16 chr16_35373127 0 35373127 A A A A A G A A A A A A A A A A A A A A
16 chr16_35386782 0 35386782 C C C C C T C C C C C C C C C C C C C C
16 chr16_35388634 0 35388634 A A A A A A A G A A A A A A A A A A A A
16 chr16_35390396 0 35390396 G G G G G T G G G G G G G G G G G G G G
16 chr16_35392844 0 35392844 G G A A A G G G G G G G G G G G G G G G
16 chr16_35397146 0 35397146 A G G G G G A G G G G G G G G G G G G G
16 chr16_35397949 0 35397949 G G G G G G G G G G G G C G G G G G G G
16 chr16_35402413 0 35402413 C C C C C C C C C C C C T T T T T T C C
16 chr16_35404128 0 35404128 T T T T T T T T T T T T A T T T T T T T
16 chr16_35404674 0 35404674 C C C C C C C C C C C C C C T T C C C C
16 chr16_35405136 0 35405136 G G G G G G G G G G G G C C G G G G G G
16 chr16_35406640 0 35406640 C C C C C C C C C C C C C C C C C T C C
16 chr16_35416389 0 35416389 A A A A A A A A G G G G A A A A A A A A
16 chr16_35418713 0 35418713 T T T T T T T T T T T T T T C C T T T T
16 chr16_35424818 0 35424818 T T T T T T T T T T T T T T T T C C T T
16 chr16_35427665 0 35427665 G G G G G G G G G G G G A G G G G G G G
16 chr16_35428023 0 35428023 T T T T T T T T C C C C T T T T T T T T
16 chr16_35432332 0 35432332 G G G G G G G G G G G G C G G G G G G G
16 chr16_35444405 0 35444405 C C C C C C C C C C C C C T C C C C C C
16 chr16_35449119 0 35449119 C C C C C C C C C C C C C C C C T T C C
16 chr16_35452978 0 35452978 C C A A A A C C A A A A A A A A A A C C
16 chr16_35455917 0 35455917 G G G G G G G G G G G G G G A A G G G G
16 chr16_35458695 0 35458695 G G G G G G G G G G A G G G G G G G G G
16 chr16_35463794 0 35463794 C C G G G G C G G G G G G G G G G G C C
16 chr16_35469682 0 35469682 C C C C C C C C A A A A C C C C C C C C
16 chr16_35475635 0 35475635 G G G G G G G G A A A A G G G G G G G G
16 chr16_35478507 0 35478507 C C T T T T C C C C C C C C C C C C C C
16 chr16_35485719 0 35485719 A A A A A A A A A A A A A A A A A G A A
16 chr16_35487814 0 35487814 C C C C C C C C C C C C C C C C A C C C
16 chr16_35489518 0 35489518 G G G G G G G G G G G G G G G G A G G G
16 chr16_35491652 0 35491652 C C C C C C C T C C C C C C C C C C C C
16 chr16_35492421 0 35492421 T T T T T T T T C C C C T T T T T T T T
16 chr16_35496713 0 35496713 T T T T T T T T T T T T T T T T C T T T
16 chr16_35508151 0 35508151 A A G G G G A G G G G G G G G G G G G G
16 chr16_35509925 0 35509925 C C C C C C C C C C C C C C C C G G C C
16 chr16_35510279 0 35510279 A A A A A A A A C C C C A A A A A A A A
16 chr16_35510908 0 35510908 T T T T T T T T T T T T T T C C T T T T
16 chr16_35511401 0 35511401 G G G G G G G G G G G G G G G G A G G G
16 chr16_35513950 0 35513950 A A A A A A A A A C A C A A A A A A A A
16 chr16_35516944 0 35516944 C C C C C C C C C C C C T T C C T T C C
16 chr16_35517165 0 35517165 A A A A A A A G A A A A A A A A A A A A
16 chr16_35518463 0 35518463 G G G G G G G T G G G G G G G G G G G G
16 chr16_35524359 0 35524359 A G G G G G A G G G G G G G G G G G G G
16 chr16_35524962 0 35524962 A A A A A A A A G G G G A A A A A A A A
16 chr16_35527660 0 35527660 G G G G A G G G G G G G G G G G G G G G
16 chr16_35533319 0 35533319 T T T T T T T T G G G G T T T T T T T T
16 chr16_35533840 0 35533840 C C C C C C C C C C C C C C C C T T C C
16 chr16_35534407 0 35534407 G G G G G G G G G G G G G G A A G G G G
16 chr16_35538974 0 35538974 C C C C C C C C C C C C C T C C C C C C
16 chr16_35540351 0 35540351 T T T T T T T T A A A A T T T T T T T T
16 chr16_35545646 0 35545646 G G G G G G G G G G G G A G G G G G G G
16 chr16_35548886 0 35548886 C C C C C C C C C T C T C C C C C C C C
16 chr16_35555943 0 35555943 A A A A A A A A G G G G A A A A A A A A
16 chr16_35557673 0 35557673 G G G G G G G G G G G G G G G G A A G G
16 chr16_35572321 0 35572321 G G G G G G G G G G G G G G A A G G G G
16 chr16_35573238 0 35573238 A A A A A A A A G G G G A A A A A A A A
16 chr16_35573936 0 35573936 T T T T T T T T T T T T C C C C T T T T
16 chr16_35579495 0 35579495 G G G G G G G G G G G G C C G G G G G G
16 chr16_35583635 0 35583635 G G G G G G G G A A A A G G G G G G G G
16 chr16_35587207 0 35587207 T T T T T T T T A A A A T T T T T T T T
16 chr16_35590970 0 35590970 T T T T T T T T C C C C T T T T T T T T
16 chr16_35620843 0 35620843 C C C C C T C C C C C C C C C C C C C C
16 chr16_35630240 0 35630240 T T T T T T T T T T T T C T T T T T T T
16 chr16_35636718 0 35636718 T T T T T T T T C C C C T T T T T T T T
16 chr16_35637144 0 35637144 A A G G G G A A G G G G G G G G G G A A
16 chr16_35638761 0 35638761 C C C C C C C C C C C C C C C T C C C C
16 chr16_35639262 0 35639262 C C C C C C C C C C C C C C C C T T C C
16 chr16_35643147 0 35643147 C C C C T T C C C C C C C C C C C C C C
16 chr16_35646942 0 35646942 A A A A A A A A A A A A A G A A A A A A
16 chr16_35647244 0 35647244 C C C C C C C C C C C C C C C C C T C C
16 chr16_35651834 0 35651834 G G G G G G G G G G G G G T G G G G G G
16 chr16_35655940 0 35655940 G G G G G G G G G G G G G G A G G G G G
16 chr16_35658203 0 35658203 A A A A A A A A T T T T A A A A A A A A
16 chr16_35661531 0 35661531 T T C T T T T T T T T T T T T T T T T T
16 chr16_35662034 0 35662034 C C C C A A C C C C C C C C C C C C C C
16 chr16_35662996 0 35662996 A A C C C C A A C C C C C C C C C C C C
16 chr16_35667852 0 35667852 A A A A A G A A A A A A A A A A A A A A
16 chr16_35668745 0 35668745 A A G G G G A A G G G G G G G G G G A A
16 chr16_35669641 0 35669641 C C C C C C C C C C C C C C C T C C C C
16 chr16_35670105 0 35670105 C C C C C C C C C C C C C T C C C C C C
16 chr16_35671094 0 35671094 C C C C C C C C T T T T C C C C C C C C
16 chr16_35674532 0 35674532 G G G G G G G G G G G G C G G G G G G G
16 chr16_35677171 0 35677171 G G G G G G G G A A A A G G G G G G G G
16 chr16_35681447 0 35681447 A A A A A A A A A C A A A A A A A A A A
16 chr16_35684714 0 35684714 G G G G G G G G A A A A G G G G G G G G
16 chr16_35690117 0 35690117 G G G G G G G G A A A A G G G G G G G G
16 chr16_35697714 0 35697714 A A G G A G A A A A A A A A A A A A A A
16 chr16_35700442 0 35700442 T T T T T T T T T T T T T T T T C T T T
16 chr16_35712450 0 35712450 C C C C C C C C T T T T C C C C C C C C
16 chr16_35713249 0 35713249 C C C C C C C C T T T T C C C C C C C C
16 chr16_35714920 0 35714920 G G G G G G G G A A A A G G G G G G G G
16 chr16_35716944 0 35716944 G G G G G G G G G G G G A G G G G G G G
16 chr16_35717863 0 35717863 T T T T C C T T T T T T T T T T T T T T
16 chr16_35718990 0 35718990 G G G G G G G G G G G G A G G G G G G G
16 chr16_35726136 0 35726136 G G A G A A G G G G G G G G G G G G G G
16 chr16_35727347 0 35727347 C C C C C C C C A A A A C C C C C C C C
16 chr16_35738577 0 35738577 G G A G G G G G G G G G A G A A G G G G
16 chr16_35743141 0 35743141 G G G G G G G G G G G G G G G G A A G G
16 chr16_35745384 0 35745384 A A A A A A A A G G G G A A A A A A A A
16 chr16_35752630 0 35752630 C C C C A C C C C C C C C C C C C C C C
16 chr16_35753073 0 35753073 C T T T T T C T T T T T T T T T T T T T
16 chr16_35766657 0 35766657 A A G G G G A A A A A A A A A A A A A A
16 chr16_35768121 0 35768121 G G G G G G G G T T T T G G G G G G G G
16 chr16_35771200 0 35771200 C C C C C C C C T T T T C C C C C C C C
16 chr16_35773810 0 35773810 T T T T T T T T T T T T G T T T T T T T
16 chr16_35775355 0 35775355 C C C C C C C C T T T T C C C C C C C C
16 chr16_35778814 0 35778814 G G G G G G G G G G G G G G G G A A G G
16 chr16_35780364 0 35780364 C C T T C C C C C C C C C C C C C C C C
16 chr16_35783177 0 35783177 C C C C C C C C C C C T C C C C C C C C
16 chr16_35783420 0 35783420 C C C T C C C C C C C C C C C C C C C C
16 chr16_35783990 0 35783990 G G G G G G G G A A A A G G G G G G G G
16 chr16_35787020 0 35787020 A A A A A A A A C C C C A A A A A A A A
16 chr16_35790814 0 35790814 C C C C C T C C C C C C C C C C C C C C
16 chr16_35794680 0 35794680 G G T T G G G G G G G G G G G G G G G G
16 chr16_35795950 0 35795950 T T T T T T T T T T T T C C C C C C T T
16 chr16_35802860 0 35802860 A A A A A A A A G G G G A A A A A A A A
16 chr16_35807125 0 35807125 T T T T T T T T C T C T T T T T T T T T
16 chr16_35810521 0 35810521 C C C C C T C C C C C C C C C C C C C C
16 chr16_35810633 0 35810633 A A A G A A A A A A A A A A A A A A A A
16 chr16_35810728 0 35810728 T T C C C C T T T T T T T T T T T T T T
16 chr16_35811982 0 35811982 A A T T A A A A A A A A A A A A A A A A
16 chr16_35814140 0 35814140 C C C C C C C C G G G G C C C C C C C C
16 chr16_35817439 0 35817439 G G G T G G G G G G G G G G G G G G G G
16 chr16_35818020 0 35818020 A A A A A A A A T T T T A A A A A A A A
16 chr16_35826990 0 35826990 G G G G G G G G G G G G A A G G G G G G
16 chr16_35827392 0 35827392 C C C C C C C C C C C C C T C C C C C C
16 chr16_35828138 0 35828138 A A A G A A A A A A A A A A A A A A A A
16 chr16_35829173 0 35829173 G G G G G G G G G G G G A G G G G G G G
16 chr16_35830630 0 35830630 A A A A A A A A A A A A A A A A A G A A
16 chr16_35839039 0 35839039 A A A A A A A A C C C C A A A A A A A A
16 chr16_35847315 0 35847315 C C C C C C C C A A A A C C C C C C C C
16 chr16_35854195 0 35854195 C C C C C C C C C C C T C C C C C C C C
16 chr16_35857430 0 35857430 A A A A A A A A T T T T A A A A A A A A
16 chr16_35862551 0 35862551 C C T T T T C C T T T T T T T T T T C C
16 chr16_35864234 0 35864234 G G A A G G G G G G G G G G G G G G G G
16 chr16_35864417 0 35864417 C C C C C C C C T T T T C C C C C C C C
16 chr16_35874932 0 35874932 G G G G G G G G C C C C G G G G G G G G
16 chr16_35877813 0 35877813 C C C C C C C C C C C C C C C T C C C C
16 chr16_35884735 0 35884735 A A G G G G A A G G G G G G G G G G A A
16 chr16_35884806 0 35884806 A A A A A A A A T T T T A A A A A A A A
16 chr16_35895521 0 35895521 A A G G G G A A G G G G G G G G G G A A
16 chr16_35898084 0 35898084 A A A A A A A A A A A A A A A A T T A A
16 chr16_35903447 0 35903447 G G G G G G G G T T T T G G G G G G G G
16 chr16_35905001 0 35905001 C C C C C C C C C C C C C C T T C C C C
16 chr16_35907861 0 35907861 C C C C C C C C C C C C C C T T C C C C
16 chr16_35910240 0 35910240 C C T T T T C C T T T T C C C C C C C C
16 chr16_35921709 0 35921709 T T T T T T T T C C C C T T T T T T T T
16 chr16_35927069 0 35927069 T T T T T T T T C T C T T T T T T T T T
16 chr16_35932235 0 35932235 C C C C C C C C T T T T C C C C C C C C
16 chr16_35933465 0 35933465 C C C C C C C C C C C C C T C C C C C C
16 chr16_35946496 0 35946496 C C C C C C C C C C C C C T C C C C C C
16 chr16_35959693 0 35959693 C C C C C C C C C C C T C C C C C C C C
16 chr16_35962825 0 35962825 T T T T T T C T T T T T T T T T T T T T
16 chr16_35970740 0 35970740 T T T T T T T T C C C C T T T T T T T T
16 chr16_35972151 0 35972151 C C T T T T C T T T T T T T T T T T C C
16 chr16_35976583 0 35976583 C C C C C C C C A A A A C C C C C C C C
16 chr16_35977262 0 35977262 G G G G G G G G G G G G A A A A G G G G
16 chr16_35981147 0 35981147 T T T T T T T T C C C C T T T T T T T T
16 chr16_35983746 0 35983746 G G G G G G G G A G A G G G G G G G G G
16 chr16_35988456 0 35988456 T T T T T T T T C C C C T T T T T T T T
16 chr16_35996530 0 35996530 A A A A A A A A G G G G A A A A A A A A
16 chr16_36015897 0 36015897 T T T T T T T T T T T T T T T T C C T T
16 chr16_36020930 0 36020930 C C T T T T C C T T T T T T T T T T C C
16 chr16_36041724 0 36041724 G G G G G G G G A A A A G G G G G G G G
16 chr16_36047012 0 36047012 T T T T T T T T C T T T T T T T T T T T
16 chr16_36047139 0 36047139 T T T T T T T T C C C C T T T T T T T T
16 chr16_36047207 0 36047207 A A A A A A A A A A A G A A A A A A A A
16 chr16_36047527 0 36047527 C C T T T T C C C C C C C C C C C C C C
16 chr16_36048731 0 36048731 G G G G G G G G A G A G A A G G G G G G
16 chr16_36070176 0 36070176 G G A A A A G G A A A A A A A A A A G G
16 chr16_36075783 0 36075783 C C C C C C C C C C C C C C C G C C C C
16 chr16_36098574 0 36098574 A A A A A A A A G G G G A A A A A A A A
16 chr16_36100608 0 36100608 G G G G G G G G A A A A G G G G G G G G
16 chr16_36102462 0 36102462 A A A A A A A A A A A T A A A A A A A A
16 chr16_36102807 0 36102807 A A A A A A A A G G G G A A A A A A A A
16 chr16_36109105 0 36109105 A A A A A A A A G G G G A A A A A A A A
16 chr16_36111873 0 36111873 G G G G G G G G G G G G A G G G G G G G
16 chr16_36112643 0 36112643 T T T T T T T T T T T T C C C C T T T T
16 chr16_36113334 0 36113334 C T C C C C C T C C C C C C C C C C C C
16 chr16_36119272 0 36119272 C C A A C C C C C C C C C C C C C C C C
16 chr16_36125372 0 36125372 G G A G G G G G G G G G G G G G G G G G
16 chr16_36137014 0 36137014 G G G G G G G G A A A A G G G G G G G G
16 chr16_36137258 0 36137258 G G G G G G G G A A A A G G G G G G G G
16 chr16_36142890 0 36142890 A A A A A A A A A A A A G G A A A A A A
16 chr16_36148407 0 36148407 G G G G G G G G G G G G A A G G G G G G
16 chr16_36158643 0 36158643 A A G G G G A A G G G G G G G G G G A A
16 chr16_36162167 0 36162167 C C C C C C C C C C C C T T T T T T C C
16 chr16_36162230 0 36162230 C T C C C C C T C C C C C C C C C C C C
16 chr16_36173489 0 36173489 T T T T T T G T T T T T T T T T T T T T
16 chr16_36179038 0 36179038 G G G G A A G G G G G G G G G G G G G G
16 chr16_36183916 0 36183916 C C T T C C C C C C C C C C C C C C C C
16 chr16_36183953 0 36183953 C T C C C C C T C C C C C C C C T T C C
16 chr16_36191979 0 36191979 T T G G T T T T T T T T T T T T T T T T
16 chr16_36193595 0 36193595 T T C C C C C T C C C C C C C C C C T T
16 chr16_36195667 0 36195667 A G G G G G A G G G G G G G G G G G G G
16 chr16_36199219 0 36199219 C C A A A A C C A A A A A A A A A A C C
16 chr16_36201382 0 36201382 G G T T T T G G T T T T T T T T T T G G
16 chr16_36204932 0 36204932 C C C C C C C C C C C C C C A A C C C C
16 chr16_36207182 0 36207182 G G G G G G G G A A A A G G G G G G G G
16 chr16_36207979 0 36207979 G G G G G G G G G G G G G G G G A A G G
16 chr16_36212089 0 36212089 A G A A A A A G A A A A A A A A A A A A
16 chr16_36213830 0 36213830 T T T T T T T T C C C C T T T T T T T T
16 chr16_36214138 0 36214138 C C C C C C C C T T T T C C C C C C C C
16 chr16_36215201 0 36215201 A A A A A A A A G G G G A A A A A A A A
16 chr16_36242408 0 36242408 A A A A A A A A A A A A A A G G A A A A
16 chr16_36245450 0 36245450 C C T T T T C C T T T T T T T T T T C C
16 chr16_36248215 0 36248215 C C C C C C C C C C C C C C C C A C C C
16 chr16_36249064 0 36249064 G G G G G G G G G T G T G G G G G G G G
16 chr16_36252353 0 36252353 C C C C C C C C C C C C C C C T C C C C
16 chr16_36253345 0 36253345 C C A A A A C C A A A A A A A A A A C C
16 chr16_36258104 0 36258104 T T G G T T T T T T T T T T T T T T T T
16 chr16_36261350 0 36261350 A A A A A A A A T T T T A A A A A A A A
16 chr16_36261507 0 36261507 A G G G G G A G G G G G G G G G G G G G
16 chr16_36267556 0 36267556 T T C C T T T T T T T T T T T T T T T T
16 chr16_36268389 0 36268389 A A G G A A A A A A A A A A A A A A A A
16 chr16_36270354 0 36270354 T T C C T T T T T T T T T T T T T T T T
16 chr16_36280895 0 36280895 T T T T T T T T C C C C T T T T T T T T
16 chr16_36286999 0 36286999 G G G G C C G G G G G G G G G G G G G G
16 chr16_36287776 0 36287776 T T T T T T T T T T T T T T G G T T T T
16 chr16_36299443 0 36299443 A A G G A A A A A A A A A A A A A A A A
16 chr16_36311006 0 36311006 T T T T T T T T A A A A T T T T T T T T
16 chr16_36318390 0 36318390 G G G G G G G G A A A A G G G G G G G G
16 chr16_36318497 0 36318497 A A A A T T A A A A A A A A A A A A A A
16 chr16_36325224 0 36325224 T T T T T T T T T T T T T T G G T T T T
16 chr16_36330810 0 36330810 C C C C C C C C C C C C G G G G G G C C
16 chr16_36365844 0 36365844 C C C C C C C C C C C C C C C C G G C C
16 chr16_36376731 0 36376731 G G A A G G G G G G G G G G G G G G G G
16 chr16_36381931 0 36381931 C C C C C C C C C C C C T T C C C C C C
16 chr16_36387750 0 36387750 T T C C T T T T T T T T T T T T T T T T
16 chr16_36393681 0 36393681 T T T T T T T T T T T T T T T T C T T T
16 chr16_36394282 0 36394282 C C C C C C C C C C C C C C C C C T C C
16 chr16_36395485 0 36395485 A G A A A A A G A A A A A A A A A A A A
16 chr16_36407176 0 36407176 A G G G G G G G G G G G G G G G G G G G
16 chr16_36411676 0 36411676 C C C C C C C C C C C C C C C T C C C C
16 chr16_36415130 0 36415130 C C G G G G C C G G G G G G G G G G C C
16 chr16_36440925 0 36440925 G G G G G G G G G G G G A G G G G G G G
16 chr16_36449327 0 36449327 A G A A A A A A A A A A A A A A A A A A
16 chr16_36453987 0 36453987 C C C C C C C C C C A C C C C C C C C C
16 chr16_36466775 0 36466775 G G G G G G G G A A A A G G G G G G G G
16 chr16_36475318 0 36475318 G G G G G G G G G G G G A A A A A A G G
16 chr16_36479021 0 36479021 G G G G G G G G G G A G G G G G G G G G
16 chr16_36485052 0 36485052 G T T T T T T T T T T T T T T T T T G G
16 chr16_36490408 0 36490408 G G G G G G G G G G G G G G T T G G G G
16 chr16_36493325 0 36493325 A T A A A A A A A A A A A A A A A A T T
16 chr16_36501075 0 36501075 A A G G G G A A G G G G G G G G G G A A
16 chr16_36502194 0 36502194 G G G G G G G G G G G G G G G G C C G G
16 chr16_36507095 0 36507095 A A T T T T A A A A A A A A A A A A A A
16 chr16_36518493 0 36518493 C C C C C C C C T T T T C C C C C C C C
16 chr16_36545417 0 36545417 C C C C C C C C T T T T C C C C C C C C
16 chr16_36547127 0 36547127 T T T T T T T T C C C C T T T T T T T T
16 chr16_36553548 0 36553548 C C C C C C C C T T T T C C C C C C C C
16 chr16_36578001 0 36578001 C C C C C C A C C C C C C C C C C C C C
16 chr16_36583687 0 36583687 C C C C C C C C C C C C C T C C C C C C
16 chr16_36591409 0 36591409 C C C C T T C C C C C C C C C C C C C C
16 chr16_36596706 0 36596706 T T T T T T T T C C C C T T T T T T T T
16 chr16_36599858 0 36599858 A A G G G G A A A A A A A A A A A A A A
16 chr16_36603088 0 36603088 C C C C C C C C C C C C C C C C G G C C
16 chr16_36607233 0 36607233 T T C C T T T T T T T T T T T T T T T T
16 chr16_36615340 0 36615340 T T T T T T T T A A A A T T T T T T T T
16 chr16_36622214 0 36622214 A A C C C C A A C C C C C C C C C C A A
16 chr16_36641244 0 36641244 C C C C C C C C C C C C C C A C C C C C
16 chr16_36641977 0 36641977 T T C C C C T T T T T T T T T T T T T T
16 chr16_36646624 0 36646624 G G G G A A G G G G G G G G G G G G G G
16 chr16_36651536 0 36651536 G G A A A A G G A A A A A A A A A A G G
16 chr16_36651602 0 36651602 G T G G G G G T G G G G G G G G G G G G
16 chr16_36662717 0 36662717 T T T T T T T T C C C C T T T T T T T T
16 chr16_36667814 0 36667814 C C C C C C C C C C C C T T C C C C C C
16 chr16_36679471 0 36679471 G G A A A A G G G G G G G G G G G G G G
16 chr16_36681742 0 36681742 C C C C C C C C C C C C A A C C C C C C
16 chr16_36682846 0 36682846 G G G G G G G G G G G G G G A A G G G G
16 chr16_36683118 0 36683118 G G A A A A G G G G G G G G G G G G G G
16 chr16_36684834 0 36684834 T T G G G G T T G G G G G G G G G G T T
16 chr16_36686551 0 36686551 T T T T T T T T T T T T T T T T C C T T
16 chr16_36701534 0 36701534 C C C C C C C C C C C C C C T T C C C C
16 chr16_36702791 0 36702791 G G G G G G G G G G G G G G G G C C G G
16 chr16_36710962 0 36710962 A A A A A A A A A A A A A A A A G G A A
16 chr16_36712840 0 36712840 A A A A A A A A A A A A G G A A A A A A
16 chr16_36715433 0 36715433 G G A A A A G G G G G G G G G G G G G G
16 chr16_36719643 0 36719643 C C C C G G C C C C C C C C C C C C C C
16 chr16_36719948 0 36719948 G G A A A A A G A A A A A A A A A A G G
16 chr16_36721215 0 36721215 C C C C C C C C C C C C C C C T C C C C
16 chr16_36721992 0 36721992 A A A A A A A A T T T T A A A A A A A A
16 chr16_36724703 0 36724703 A A A A A A A A G G G G A A A A A A A A
16 chr16_36739022 0 36739022 G G G G G G G G G G G G G G G G A A G G
16 chr16_36743559 0 36743559 G G G G G G G G A A A A G G G G G G G G
16 chr16_36752294 0 36752294 C C C C C C C C C C C C T T T T T T C C
16 chr16_36761850 0 36761850 C C C C C C C C C C C C C C T T C C C C
16 chr16_36766506 0 36766506 C C C C C C C C A A A A C C C C C C C C
16 chr16_36771704 0 36771704 G G A G G G G G G G G G G G G G G G G G
16 chr16_36771807 0 36771807 A A A A A A A A C C C C A A A A A A A A
16 chr16_36773762 0 36773762 A A A A A A A A A A A A C C A A A A A A
16 chr16_36773790 0 36773790 G G T T T T G G G G G G G G G G G G G G
16 chr16_36775643 0 36775643 C G G G G G C G G G G G G G G G G G C C
16 chr16_36776338 0 36776338 T T T T T T T T C C C C T T T T T T T T
16 chr16_36777021 0 36777021 T T T T T T T T G G T T T T T T T T T T
16 chr16_36780289 0 36780289 G G A A A A G G A A A A A A A A A A G G
16 chr16_36781497 0 36781497 A A A A A A A A C C C C A A A A A A A A
16 chr16_36781654 0 36781654 C C C C C C C C C T C C C C C C C C C C
16 chr16_36783255 0 36783255 C C C C C G C C C C C C C C C C C C C C
16 chr16_36787019 0 36787019 T T T T T T T T A A A A T T T T T T T T
16 chr16_36787368 0 36787368 G G G G G G G G G G G G T T G G G G G G
16 chr16_36789098 0 36789098 C C C C C C C C C C C C T T C C C C C C
16 chr16_36789172 0 36789172 C C C C C C C C C C C C T T T T T T C C
16 chr16_36792680 0 36792680 C C C C C T C T C C C C C C C C C C C C
16 chr16_36795072 0 36795072 C C C C C C C C C C C C T T C C C C C C
16 chr16_36800719 0 36800719 C C C C C C C C C C C C C C T T C C C C
16 chr16_36803083 0 36803083 T T T T T T T T C C C C T T T T T T T T
16 chr16_36814665 0 36814665 C C C C C C C C C C C C C C C C G G C C
16 chr16_36817041 0 36817041 A A A A A A A A G G G G A A A A A A A A
16 chr16_36818109 0 36818109 G G G G A G G G G G G G G G G G G G G G
16 chr16_36819183 0 36819183 A A G G G G A G G G G G G G G G G G A A
16 chr16_36822162 0 36822162 G G G G G G G G G G G G G G C C G G G G
16 chr16_36826881 0 36826881 C C C C C C C C C C C C C C T T C C C C
16 chr16_36827618 0 36827618 C C C C C C C C T T T T C C C C C C C C
16 chr16_36834776 0 36834776 C C C C C G C C C C C C C C C C C C C C
16 chr16_36835920 0 36835920 A A A A A A A A A A A A A A C C A A A A
16 chr16_36849962 0 36849962 G G G G G G G G G G G G G G G G A G G G
16 chr16_36852860 0 36852860 C C C C C C C C C C C C C C C C T T C C
16 chr16_36853831 0 36853831 C C C C C C C C C C C T C C C C C C C C
16 chr16_36857165 0 36857165 C C C C C C C C C C A C C C C C C C C C
16 chr16_36857769 0 36857769 T T G G G G T T T T T T T T T T T T T T
16 chr16_36872227 0 36872227 A G G G G G G G G G G G G G G G G G A A
16 chr16_36877916 0 36877916 C C C C C C C C G G G G C C C C C C C C
16 chr16_36884241 0 36884241 A A A A A A A A G G G G A A A A A A A A
16 chr16_36888162 0 36888162 T T T T T T T T C C C C T T T T T T T T
16 chr16_36889572 0 36889572 G G G G G G G G A G G G G G G G G G G G
16 chr16_36897607 0 36897607 G G G G G G G G A A A A G G G G G G G G
16 chr16_36899689 0 36899689 G G G G G G G G G G G G G G C G G G G G
16 chr16_36903281 0 36903281 T T T T T T A T T T T T T T T T T T T T
16 chr16_36908677 0 36908677 G G G G G G G G G G G G G G G G C C G G
16 chr16_36910303 0 36910303 T T T T T T T T A T T T T T T T T T T T
16 chr16_36926047 0 36926047 C C C C C C C C T T T T C C C C C C C C
16 chr16_36928914 0 36928914 T T C C C C T T C C C C C C C T C C T T
16 chr16_36929763 0 36929763 A A G G G G A A G G G G G G G G G G A A
16 chr16_36930706 0 36930706 G G G G A G G G G G G G G G G G G G G G
16 chr16_36939418 0 36939418 G G A A A A G G G G G G G G G G G G G G
16 chr16_36952378 0 36952378 C C C C T T C C C C C C C C C C C C C C
16 chr16_36953330 0 36953330 G G G G G G G G G G G G G G A A G G G G
16 chr16_36961665 0 36961665 G G G G G G G G G G G G G G A G G G G G
16 chr16_36976373 0 36976373 G G G G G G G G A A A A G G G G G G G G
16 chr16_36980360 0 36980360 A A G G G G A A G G G G G G G G G G A A
16 chr16_36986263 0 36986263 C C C C C C C C A A A A C C C C C C C C
16 chr16_37003194 0 37003194 G G G G G G G G A A A A G G G G G G G G
16 chr16_37013828 0 37013828 A A A A A A A A A A A A G G A A A A A A
16 chr16_37015642 0 37015642 G G G G G G A G G G G G G G G G G G G G
16 chr16_37025678 0 37025678 C C C C C C C T C C C C C C C C C C C C
16 chr16_37032147 0 37032147 C C C C C C C C C C C C T T T T C C C C
16 chr16_37032531 0 37032531 A A A A A A A A A A A A A A A A G G A A
16 chr16_37044831 0 37044831 C C C C C C C C T T T T C C C C C C C C
16 chr16_37044964 0 37044964 T T T T T T A T T T T T T T T T T T T T
16 chr16_37044993 0 37044993 T T T T T T T T C C C C T T T T T T T T
16 chr16_37051229 0 37051229 C C C C C C C C G G G G G G G G G G C C
16 chr16_37051280 0 37051280 G G G G G G G G G G G G A G G G G G G G
16 chr16_37056885 0 37056885 C C C C C C C C T T C T C C C C C C C C
16 chr16_37068142 0 37068142 C C C C C C C C C C C C C G C C C C C C
16 chr16_37072659 0 37072659 T T T T T T T T G G G G T T T T T T T T
16 chr16_37074240 0 37074240 A A A A A A A A G G G G A A A A A A A A
16 chr16_37076010 0 37076010 G G G G G G G G A A A A G G G G G G G G
16 chr16_37086591 0 37086591 T T T T T T T T T T T T C C C C T T T T
16 chr16_37087817 0 37087817 G G G G G G G G G G G G A G G G G G G G
16 chr16_37090889 0 37090889 C T C C C C C C C C C C C C C C C C T T
16 chr16_37096223 0 37096223 T T T T T T T T T T T T T T T T C C T T
16 chr16_37101693 0 37101693 G G G G G G G G A A A A G G G G G G G G
16 chr16_37108868 0 37108868 C C C C C T C C C C C C C C C C C C C C
16 chr16_37110203 0 37110203 G G G G G G G G G G G G G G A A G G G G
16 chr16_37122810 0 37122810 C C C C C C C C G G G G C C C C C C C C
16 chr16_37134325 0 37134325 G G G G G G G G G G G G A A G G G G G G
16 chr16_37136299 0 37136299 G G G G G G G G G G G G G G A G G G G G
16 chr16_37140800 0 37140800 C C C C C C C C C C C C T T T T C C C C
16 chr16_37148825 0 37148825 C C C C C C C C C C C T C C C C C C C C
16 chr16_37151361 0 37151361 A A A A A A A A G G G G G G G G G G A A
16 chr16_37154843 0 37154843 G G G G G G G G G G G G G G T T G G G G
16 chr16_37157132 0 37157132 A A A A A A A C A A A A A A A A A A A A
16 chr16_37158993 0 37158993 C C C C C C C C C C C C C C C C T T C C
16 chr16_37161242 0 37161242 C C C C C C C C T T T T C C C C C C C C
16 chr16_37162649 0 37162649 A A A A A A A G A A A A A A A A A A A A
16 chr16_37164627 0 37164627 C C C C C C C C C C C T C C C C C C C C
16 chr16_37169397 0 37169397 T T T T T T T T T T T T A A A A T T T T
16 chr16_37186277 0 37186277 C C C C C C C C C C C C A A A A C C C C
16 chr16_37191461 0 37191461 C C C C C C C C C C C C C C C C T T C C
16 chr16_37201682 0 37201682 A G G G G G A G G G G G G G G G G G G G
16 chr16_37213145 0 37213145 C C C C A C C C C C C C C C C C C C C C
16 chr16_37216846 0 37216846 G G G G G G G G G G G G A A G G G G G G
16 chr16_37226963 0 37226963 T T T T T T T T T T C T T T T T T T T T
16 chr16_37232108 0 37232108 C C C C C C C C T T T T C C C C C C C C
16 chr16_37238279 0 37238279 C C C C C C C C A A A A C C C C C C C C
16 chr16_37241498 0 37241498 A A A A A A A A A A A A A A G G A A A A
16 chr16_37241823 0 37241823 C C C C C C C C T T T T T T T T T T C C
16 chr16_37243805 0 37243805 C C C C C C C C C G C C C C C C C C C C
16 chr16_37248074 0 37248074 C C C C C C C C C C C C C G C C C C C C
16 chr16_37250054 0 37250054 A A A A A A A A A A A A T T A A A A A A
16 chr16_37270278 0 37270278 C C C C C C C C C T C C C C C C C C C C
16 chr16_37271885 0 37271885 G G G G G G G G G G G G A G G G G G G G
16 chr16_37277123 0 37277123 G T G G G G G T G G G G G G G G G G G G
16 chr16_37278952 0 37278952 G G G G G G G G A A A A G G G G G G G G
16 chr16_37279057 0 37279057 G G G G G G G G T T T T G G G G G G G G
16 chr16_37281553 0 37281553 G G G G G G G G G G G G G G G G A G G G
16 chr16_37290171 0 37290171 A A A A A A A A A C A C A A A A A A A A
16 chr16_37295183 0 37295183 C C T T C C C C C C C C C C T T C C C C
16 chr16_37301339 0 37301339 G G G G G G G G A A A A G G G G G G G G
16 chr16_37310711 0 37310711 G G G G G G G G G G G G A G G G G G G G
16 chr16_37311985 0 37311985 G G G G G G C G G G G G G G G G G G G G
16 chr16_37317738 0 37317738 G G G G G G G G G G G G A G G G G G G G
16 chr16_37320520 0 37320520 G G G G G G G G A A A A G G G G G G G G
16 chr16_37325239 0 37325239 G G C C G G G G G G G G G G G G G G G G
16 chr16_37332887 0 37332887 C C C C C C C T C C C C C C C C C C C C
16 chr16_37335887 0 37335887 A A A A G G A A A A A A A A A A A A A A
16 chr16_37349659 0 37349659 T T T T T T T T G G G G T T T T T T T T
16 chr16_37350336 0 37350336 C C T T T T C C C C C C C C C C C C C C
16 chr16_37365420 0 37365420 T T C C C C T T T T T T T T T T T T T T
16 chr16_37368191 0 37368191 C C T T T T C C C C C C C C C C C C C C
16 chr16_37378815 0 37378815 C C C C T T C C C C C C C C C C C C C C
16 chr16_37382514 0 37382514 T T T T T T T T T T T T A T T T T T T T
16 chr16_37383877 0 37383877 G G C C C C G G C C C C C C C C C C G G
16 chr16_37389020 0 37389020 G G A A A A G G A A A A A A A A A A G G
16 chr16_37389078 0 37389078 C C C C C C C C C C C C C C C C G G C C
16 chr16_37417241 0 37417241 T T C C C C T T C C C C C C C C C C T T
16 chr16_37421648 0 37421648 C G C C C C C C C C C C C C C C C C G G
16 chr16_37422540 0 37422540 C C C C C C C C T T T T C C C C C C C C
16 chr16_37433433 0 37433433 G G G G G G G G A A A A G G G G G G G G
16 chr16_37433671 0 37433671 G G G G G G G G A G G G G G G G G G G G
16 chr16_37443695 0 37443695 G G G G C C G G G G G G G G G G G G G G
16 chr16_37445723 0 37445723 G G G G G G G G A A A A G G G G G G G G
16 chr16_37447024 0 37447024 T T G G T T T T T T T T T T T T T T T T
16 chr16_37466586 0 37466586 C C A C C C C C C C C C C C C C C C C C
16 chr16_37467532 0 37467532 A A G G G G A A A A A A A A A A A A A A
16 chr16_37471206 0 37471206 G G G G G G G G G G A G G G G G G G G G
16 chr16_37496359 0 37496359 C C C C C C C C C C C C T T T T T T C C
16 chr16_37499556 0 37499556 C C C C C C C C C C C C C C T T C C C C
16 chr16_37507818 0 37507818 G G G G G G G G G G G G A A A A G G G G
16 chr16_37508044 0 37508044 C C G G G G C C C C C C C C C C C C C C
16 chr16_37508914 0 37508914 G G G G G G G G G G G G G G A A G G A A
16 chr16_37514669 0 37514669 T T T T T T T T T T T T T T C C T T T T
16 chr16_37517322 0 37517322 T T T T T T T T C C C C T T T T T T T T
16 chr16_37521334 0 37521334 G G G G G G G G T T T T G G G G G G G G
16 chr16_37524393 0 37524393 G G G G G G G G A G G G G G G G G G G G
16 chr16_37531518 0 37531518 T T T T T T T T T T T T T T C C T T T T
16 chr16_37535210 0 37535210 C C C C C C C C C C C C C T C C C C C C
16 chr16_37536217 0 37536217 C C C C C C C C C C C C T T C C C C C C
16 chr16_37536573 0 37536573 C C C T C C C C C C C C C C C C C C C C
16 chr16_37539531 0 37539531 A A A A A A A A G G G G A A A A A A A A
16 chr16_37540214 0 37540214 A A A A A A A A A A A A A A A A G G A A
16 chr16_37540348 0 37540348 A A A A A A A A A A A A A A A C A A A A
16 chr16_37541570 0 37541570 C C C C C C C C T T T T T T T T T T C C
16 chr16_37542967 0 37542967 A A A A A A A A T T T T A A A A A A A A
16 chr16_37544533 0 37544533 A A A G A A A A A A A A A A A A A A A A
16 chr16_37545987 0 37545987 C C C C C C C C T T T T C C C C C C C C
16 chr16_37548070 0 37548070 G G G G G G G G G G G G A A G G G G G G
16 chr16_37549582 0 37549582 C C C C C C C C T T T T C C C C C C C C
16 chr16_37551529 0 37551529 A A A A A A A A G G G G G G G G G G A A
16 chr16_37554132 0 37554132 G G G G G G G G G G G G C C G G G G G G
16 chr16_37558161 0 37558161 A A C C C C A A A A A A A A A A A A A A
16 chr16_37558706 0 37558706 C C C C C C C C T T T T C C C C C C C C
16 chr16_37558773 0 37558773 G G G G G G G G G G G G G G A A G G G G
16 chr16_37577445 0 37577445 C C C C C C C C T T T T C C C C C C C C
16 chr16_37584752 0 37584752 A A A A A A A A A A A A A G A A A A A A
16 chr16_37585766 0 37585766 C C C C C C C C C C C C T T T T T T C C
16 chr16_37595493 0 37595493 G G G G G G G G G G G G A G G G G G G G
16 chr16_37599906 0 37599906 A A A A A A A A A C A C A A A A A A A A
16 chr16_37603713 0 37603713 G G G G G G G G G G G G G G T T G G G G
16 chr16_37609486 0 37609486 G G G G G G G G T T T T G G G G G G G G
16 chr16_37612555 0 37612555 T T T T T T T T C C C C T T T T T T T T
16 chr16_37615791 0 37615791 G G G G G G G G A A A A G G G G G G G G
16 chr16_37616077 0 37616077 C C C C C C C T C C C C C C C C C C C C
16 chr16_37616439 0 37616439 C C C C C C C C T T T T C C C C C C C C
16 chr16_37618441 0 37618441 A A G G G G A A G G G G G G G G G G A A
16 chr16_37640331 0 37640331 T T T T T T T T T T T T C T T T T T T T
16 chr16_37649365 0 37649365 G G G G G G G G A A A A G G G G G G G G
16 chr16_37649417 0 37649417 A A A A A A A A G G G G A A A A A A A A
16 chr16_37663329 0 37663329 A A A A A A A A T T T T A A A A A A A A
16 chr16_37669991 0 37669991 G G G G G G G G G G G G A G G G G G G G
16 chr16_37674891 0 37674891 C C C C C C C C C C C C A C C C C C C C
16 chr16_37679935 0 37679935 C C C C C C C C C C C C G G C C C C C C
16 chr16_37681239 0 37681239 T T T T T T T T T T T T T T T T C C T T
16 chr16_37687000 0 37687000 C C C C C C C C C C C C C T C C C C C C
16 chr16_37689813 0 37689813 A A A A A A A A C C C C A A A A A A A A
16 chr16_37690376 0 37690376 G G T T G G G G G G G G G G G G G G G G
16 chr16_37690847 0 37690847 A A A A A A A A A A A A A A A A G G A A
16 chr16_37700493 0 37700493 G G G G G G G G G G G G A G G G G G G G
16 chr16_37705163 0 37705163 C C C C C C C C C C C C C T C C C C C C
16 chr16_37712307 0 37712307 C C G G G G G G G G G G G G G G G G C C
16 chr16_37712667 0 37712667 T T T T T T T T C C C C T T T T T T T T
16 chr16_37720266 0 37720266 G G G G G G G G G G G G G G G G A A G G
16 chr16_37742462 0 37742462 A A A A A A A A A A A A A A A A G G A A
16 chr16_37754049 0 37754049 C C C C C C C T C C C C C C C C C C C C
16 chr16_37754487 0 37754487 G G G G G G G G G G G G G G G G A A G G
16 chr16_37763556 0 37763556 C C C C C C C C C C C C T T C C C C C C
16 chr16_37764894 0 37764894 A A A A A A A A A A A A A A A A G G A A
16 chr16_37768080 0 37768080 T T C C C C T T T T T T C C C C C C T T
16 chr16_37768213 0 37768213 C C C C C C C C C C C C C C C C T T C C
16 chr16_37768926 0 37768926 A A G G G G A A G G G G G G G G G G A A
16 chr16_37769575 0 37769575 T T C C C C T T C C C C C C C C C C T T
16 chr16_37785887 0 37785887 T T C C C C T T T T T T T T T T T T T T
16 chr16_37788048 0 37788048 T T A A A A T T A A A A A A A A A A T T
16 chr16_37788324 0 37788324 G G G G G G G G G G G G C C G G G G G G
16 chr16_37788633 0 37788633 T T C C C C C T C C C C C C C C C C T T
16 chr16_37797226 0 37797226 T T T T T T T T A A A A T T T T T T T T
16 chr16_37797739 0 37797739 A A A A A A A A A A A A G G A A A A A A
16 chr16_37806105 0 37806105 G G G G G G G G G G G G G G G G A A G G
16 chr16_37808747 0 37808747 C C C C C C C C C C C C C T C C C C C C
16 chr16_37809333 0 37809333 A A A A A A A A A A A A A A A A C C A A
16 chr16_37810069 0 37810069 A A A A A A A A G G G G A G A A A A A A
16 chr16_37810660 0 37810660 G G A A A A A G A A A A A A A A A A G G
16 chr16_37824182 0 37824182 C C G G G G C C G G G G G G G G G G C C
16 chr16_37825854 0 37825854 T T T T T T T T C C C C T T T T T T T T
16 chr16_37826663 0 37826663 G G A A G G G G G G G G G G G G G G G G
16 chr16_37826953 0 37826953 T T T T G G T T T T T T T T T T T T T T
16 chr16_37827638 0 37827638 C C C C C C C C C C C C C T C C C C C C
16 chr16_37833480 0 37833480 G G G G G G G G A A A A G G G G G G G G
16 chr16_37835449 0 37835449 G G G G G G G G A A A A G G G G G G G G
16 chr16_37836809 0 37836809 C C T T C C C C C C C C C C C C C C C C
16 chr16_37851605 0 37851605 C C A A A A C C C C C C C C C C C C C C
16 chr16_37860115 0 37860115 A A A A A A A A A A A G A A A A A A A A
16 chr16_37897815 0 37897815 C C C C C C C C C C C C C T C C C C C C
16 chr16_37898371 0 37898371 A A G G G G A A G G G G G G G G G G A A
16 chr16_37904369 0 37904369 G G G G G G G G G G G G A A G G G G G G
16 chr16_37911456 0 37911456 G G G G G G G G G G A G G G G G G G G G
16 chr16_37912685 0 37912685 C C C C C C C C C C C C C C C C T T C C
16 chr16_37926499 0 37926499 C C C C C C C C C C C C C C C C G G C C
16 chr16_37933979 0 37933979 G G G G G G G G C C C C G G G G G G G G
16 chr16_37939718 0 37939718 G G G G G G G G G G G G T T G G G G G G
16 chr16_37946175 0 37946175 T T T T T T T T C C C C T T T T T T T T
16 chr16_37957834 0 37957834 C C C C C C C C C C C G C C C C C C C C
16 chr16_37958740 0 37958740 G G G G G G G G G G G G A G G G G G G G
16 chr16_37965470 0 37965470 C C T T T T C C C C C C C C C C C C C C
16 chr16_37966146 0 37966146 C C C C C C C C T T T T C C C C C C C C
16 chr16_37986497 0 37986497 G G G G G G G G G G G G A A A A G G G G
16 chr16_37991764 0 37991764 C C C C C C C C C T C C C C C C C C C C
16 chr16_38001791 0 38001791 C C C C C C C C C C C C T T C C C C C C
16 chr16_38001972 0 38001972 G G G G G G A G G G G G G G G G G G G G
16 chr16_38004982 0 38004982 C C C C C C C G C C C C C C C C C C C C
16 chr16_38020643 0 38020643 A A A A A A A A G G G G A A A A A A A A
16 chr16_38021356 0 38021356 G G G G G G G G A A A A G G G G G G G G
16 chr16_38022837 0 38022837 A A A A A A A A G G G G A A A A A A A A
16 chr16_38023093 0 38023093 C C C C C C C C C C C C T T T T C C C C
16 chr16_38026285 0 38026285 G G G G G G G G C C C C G G G G G G G G
16 chr16_38032979 0 38032979 C C C C C C C G C C C C C C C C C C C C
16 chr16_38034922 0 38034922 G G G G G G G G G G G G G G A A G G G G
16 chr16_38040614 0 38040614 T T T T T T T T T T T T C C T T T T T T
16 chr16_38047198 0 38047198 G G G G G G G G G G G G G G T T G G G G
16 chr16_38049308 0 38049308 G G G G G G G G G G G G G G C C G G G G
16 chr16_38058036 0 38058036 A A A A A A A A A A A A A A G G A A A A
16 chr16_38061954 0 38061954 T T T T T T T T C C C C T T T T T T T T
16 chr16_38067286 0 38067286 G G G G G G C G G G G G G G G G G G G G
16 chr16_38076555 0 38076555 G G G G G G G G G G G G A A G G G G G G
16 chr16_38083504 0 38083504 C C C C C C C C C C C C A A A A C C C C
16 chr16_38108885 0 38108885 C C C C C C C C T T T T C C C C C C C C
16 chr16_38111704 0 38111704 T T T T T T T T C C C C T T T T T T T T
16 chr16_38112951 0 38112951 C C C C C C C C T T T T C C C C C C C C
16 chr16_38113780 0 38113780 A A A A A A A A G G G G A A A A A A A A
16 chr16_38130458 0 38130458 G G G G G G G G G G G G G G C C C C G G
16 chr16_38131857 0 38131857 C C C C C C C C C C C C C C T T C C C C
16 chr16_38132747 0 38132747 C C C C C C C C C C C C C C T T C C C C
16 chr16_38133206 0 38133206 T T T T T T T T C C C C T T T T T T T T
16 chr16_38144627 0 38144627 A A A A A A A A G G G G A A A A A A A A
16 chr16_38156962 0 38156962 C C G G G G C C C C C C G G C C C C C C
16 chr16_38166069 0 38166069 G G G G G G G G A A A A G G G G G G G G
16 chr16_38173773 0 38173773 C C C C C C C C C C C C T T C C C C C C
16 chr16_38174770 0 38174770 C C C C C C C C C C C T C C C C C C C C
16 chr16_38176930 0 38176930 G G G G G G G G C C C C G G G G G G G G
16 chr16_38178610 0 38178610 C C C C C C C C C C C C C C C C T T C C
16 chr16_38181251 0 38181251 C C C C C C C C C C C C T T C C C C C C
16 chr16_38185443 0 38185443 G G G G G G G G A A A A G G G G G G G G
16 chr16_38186616 0 38186616 T T T T T T T T T T T T C T T T T T T T
16 chr16_38200724 0 38200724 A A A A A A A A A A A G A A A A A A A A
16 chr16_38215287 0 38215287 G G T T T T G G G G G G G G G G G G G G
16 chr16_38222926 0 38222926 C C T T T T C C C C C C C C C C C C C C
16 chr16_38227970 0 38227970 G G G G A G G G G G A G G G G G G G G G
16 chr16_38233234 0 38233234 A A A A A A A A G G A G A A A A A A A A
16 chr16_38242334 0 38242334 G G T T G G G G G G G G G G G G G G G G
16 chr16_38246546 0 38246546 G G C C C C G G C C C C C C C C C C G G
16 chr16_38249146 0 38249146 C C C C C C C C C C C C C C T T C C C C
16 chr16_38254126 0 38254126 T T T T T T T T T T T T T T T T C C T T
16 chr16_38265708 0 38265708 A A A A A A A A G G G G A A A A A A A A
16 chr16_38268022 0 38268022 C T C C C C C C C C C C C C C C C C T T
16 chr16_38277710 0 38277710 C C G G G G C C C C C C C C C C C C C C
16 chr16_38294040 0 38294040 G G G G G G G G A A A A G G G G G G G G
16 chr16_38297337 0 38297337 C C C C C C C C T T T T C C C C C C C C
16 chr16_38312435 0 38312435 C C C C C C C C C T C C C C C C C C C C
16 chr16_38323597 0 38323597 A A A A A A A A A A A A A A A G A A A A
16 chr16_38326464 0 38326464 T T C C C C T T T T T T T T T T T T T T
16 chr16_38328993 0 38328993 G G G G G G G G A G A G G G G G G G G G
16 chr16_38336927 0 38336927 C C T T C C C C C C C C C C C C C C C C
16 chr16_38339569 0 38339569 T T G G G G T T T T T T T T T T T T T T
16 chr16_38346558 0 38346558 A A G G G G A A A A A A A A A A A A A A
16 chr16_38347598 0 38347598 G G G G G G G G A A A A G G G G G G G G
16 chr16_38356437 0 38356437 A A G G G G A A G G G G G G G G G G A A
16 chr16_38357787 0 38357787 C C C C C C C C C C C C T T C C C C C C
16 chr16_38359322 0 38359322 C C C C C C C C C C C C A A C C C C C C
16 chr16_38385956 0 38385956 C C C C C C C C C C C C T T T T C C C C
16 chr16_38395961 0 38395961 C C C C C C C C C C C C C C C C T T C C
16 chr16_38398231 0 38398231 G G A A A A G G G G G G G G G G G G G G
16 chr16_38400385 0 38400385 C C T T T T C C C C C C C C C C C C C C
16 chr16_38402860 0 38402860 T T T T T T T T T T T T T T T T G G T T
16 chr16_38404778 0 38404778 G G G G G G G G A G A G G G G G G G G G
16 chr16_38406000 0 38406000 C C C C C C C C C C C C C C C G C C C C
16 chr16_38406546 0 38406546 A A A A A A A A G G G G A A A A A A A A
16 chr16_38409748 0 38409748 A A A A A A A A G G G G A A A A A A A A
16 chr16_38414737 0 38414737 C C C C C C C C C C C C T T C C C C C C
16 chr16_38424038 0 38424038 A A A A A A A A G G G G A A A A A A A A
16 chr16_38429078 0 38429078 G G G G G G G G A A A A G G G G G G G G
16 chr16_38433413 0 38433413 G G G G G G G G G G G G G G G G T T G G
16 chr16_38441820 0 38441820 C C C C C C C C T T T T C C C C C C C C
16 chr16_38453856 0 38453856 G G G G G G G G A A A A G G A A G G G G
16 chr16_38463724 0 38463724 C C C C C C C C C C C C C T C C C C C C
16 chr16_38465134 0 38465134 C C C T C C C C C C C C C C C C C C C C
16 chr16_38468566 0 38468566 G G G G G G G G C C C C G G G G G G G G
16 chr16_38474664 0 38474664 C C C G C G C C C C C C C C C C C C C C
16 chr16_38477750 0 38477750 G G G G G G G G G G G G G G G G A A G G
16 chr16_38481288 0 38481288 C C C C C T C C C C C C C C C C C C C C
16 chr16_38487228 0 38487228 C C C C C C C C C C C T C C C C C C C C
16 chr16_38492149 0 38492149 C C C G C G C C C C C C C C C C C C C C
16 chr16_38495172 0 38495172 T T T T T T T T G G G G T T T T T T T T
16 chr16_38496756 0 38496756 T T T T T T T T T T T T T T T T C C T T
16 chr16_38496921 0 38496921 G G G G G G G G G G A G G G G G G G G G
16 chr16_38497054 0 38497054 C C C C C C C C C C C T C C C C C C C C
16 chr16_38497708 0 38497708 G G G G G G G G C C C G G G G G G G G G
16 chr16_38502844 0 38502844 T T T T T T T T T T C T T T T T T T T T
16 chr16_38503489 0 38503489 T T T T T T T T T T T T T T T T G G T T
16 chr16_38505780 0 38505780 C C C C C C C C C C C C G G C C C C C C
16 chr16_38513279 0 38513279 A T T T T T T T T T T T T T T T T T A A
16 chr16_38538574 0 38538574 A A A A A A A A G G G G A A A A A A A A
16 chr16_38538868 0 38538868 G G G G G G G G G G G G A G G G G G G G
16 chr16_38540848 0 38540848 C C C C C C C C C C C C C C C C T T C C
16 chr16_38545491 0 38545491 G G G G G G G G G G G G A G G G G G G G
16 chr16_38545528 0 38545528 T T T T T T T T G T T T T T T T T T T T
16 chr16_38553485 0 38553485 T T T T T T T T T T T T T T T T C C T T
16 chr16_38555824 0 38555824 A A A A A A A A A G A G A A A A A A A A
16 chr16_38558108 0 38558108 C C C C C C C C C C C C C T C C C C C C
16 chr16_38571486 0 38571486 T T T T T T T T T T T T C T T T T T T T
16 chr16_38575839 0 38575839 G G G T G G G G G G G G G G G G G G G G
16 chr16_38586628 0 38586628 G G G G G G G G G G G G G G A A G G G G
16 chr16_38592157 0 38592157 G G G G G G G G G G G G G T G G G G G G
16 chr16_38592993 0 38592993 A A A A A A A A A A A A A A A A C C A A
16 chr16_38595045 0 38595045 G G G G G G G G G G G G G G A A G G G G
16 chr16_38598673 0 38598673 C C C C C C C C C T C T C C C C C C C C
16 chr16_38610100 0 38610100 G G G G G G G G G G G T G G G G G G G G
16 chr16_38611275 0 38611275 A A A A A A A A C C C C A A A A A A A A
16 chr16_38618729 0 38618729 G G G G G G G G T T T T G G G G G G G G
16 chr16_38627107 0 38627107 C C C C C C C C C C C C C C T T C C C C
16 chr16_38630620 0 38630620 T T C C C C C T C C C C C C C C C C T T
16 chr16_38639304 0 38639304 G G G G G G G G G G G G A A A A G G G G
16 chr16_38647598 0 38647598 C C C C C C C C C C C C A A C C C C C C
16 chr16_38649320 0 38649320 G G G G G G G G C C C C G G G G G G G G
16 chr16_38673430 0 38673430 G G A A A A G G G G G G G G G G G G G G
16 chr16_38677381 0 38677381 G G G G G G G G A A A A G G G G G G G G
16 chr16_38678521 0 38678521 A A A A A A A A G G G G A A A A A A A A
16 chr16_38679690 0 38679690 A A A A A A A A C C C C A A A A A A A A
16 chr16_38688399 0 38688399 G G G G G G G G C C C C C C C C C C G G
16 chr16_38690681 0 38690681 A A A A A A A A G G G G A A A A A A A A
16 chr16_38703787 0 38703787 T T T T T T T T T T T T T T C C T T T T
16 chr16_38710360 0 38710360 A A A G A A A A A A A A A A A A A A A A
16 chr16_38749973 0 38749973 G G G G G G G G G G G G G G G G A G G G
16 chr16_38751352 0 38751352 C C C T C C C C C C C C C C C C C C C C
16 chr16_38757397 0 38757397 G G G G G G G G G G G G G G G G G T G G
16 chr16_38757619 0 38757619 G G G G G G G G C G G G G G G G G G G G
16 chr16_38770682 0 38770682 A A A A A A A A C C C C A A A A A A A A
16 chr16_38774263 0 38774263 C C C C C C C T C C C C C C C C C C C C
16 chr16_38774379 0 38774379 C C C C C C C C C C C C T T T T T T C C
16 chr16_38775271 0 38775271 G G G G G G G G G G G G C C C C C C G G
16 chr16_38775654 0 38775654 C C T T C C C C C C C C C C C C C C C C
16 chr16_38777339 0 38777339 C C C C C G C C C C C C C C C C C C C C
16 chr16_38782057 0 38782057 C C C C C C C C C T T T C C C C C C C C
16 chr16_38790410 0 38790410 G G G G G T G G G G G G G G G G G G G G
16 chr16_38796302 0 38796302 A A T T T T A A T T T T T T T T T T A A
16 chr16_38796402 0 38796402 C C C C C C C C C C C T C C C C C C C C
16 chr16_38813715 0 38813715 C C C C C C C C C T C C C C C C C C C C
16 chr16_38818977 0 38818977 T T T T T T T T C T T T T T T T T T T T
16 chr16_38821415 0 38821415 G G G G G G G G G G G G G G G T G G G G
16 chr16_38825938 0 38825938 G G G G G G G G G G G G A G G G G G G G
16 chr16_38835772 0 38835772 G G G G G G G G G G G G A G G G G G G G
16 chr16_38836084 0 38836084 G G A A A A G G A A A A A A A A A A G G
16 chr16_38837318 0 38837318 C C C C C C C C C C C C T T C C C C C C
16 chr16_38838289 0 38838289 A A A A A G A A A A A A A A A A A A A A
16 chr16_38840105 0 38840105 C C C C C C C C C C C C G G C C C C C C
16 chr16_38842252 0 38842252 T T T T T T T T T T T T C C T T T T T T
16 chr16_38847436 0 38847436 G G G G G G G G G G G G G T G G G G G G
16 chr16_38854219 0 38854219 C C C C C C C C C C C C C C C C C G C C
16 chr16_38855632 0 38855632 G G A A G G G G G G G G G G G G G G G G
16 chr16_38856135 0 38856135 C C C C C C C C C C C C C G C C C C C C
16 chr16_38860540 0 38860540 T T T T T T T T C C C C T T T T T T T T
16 chr16_38863190 0 38863190 G G G G G G G G A A A A G G G G G G G G
16 chr16_38870724 0 38870724 G G G G G G G G G G G G A G G G G G G G
16 chr16_38871445 0 38871445 T T C C C C T T C C C C C C C C C C T T
16 chr16_38873541 0 38873541 C C T T T T C C T T T T C C C C C C C C
16 chr16_38874458 0 38874458 C C C C C C C C C C C C C C T T C C C C
16 chr16_38892154 0 38892154 A A G G G G A A A A A A A A A A A A A A
16 chr16_38893328 0 38893328 T T T T T T C T T T T T T T T T T T T T
16 chr16_38893589 0 38893589 G G G G G G G G G G G G G G A A G G G G
16 chr16_38905014 0 38905014 A A A A A A A A A G A A A A A A A A A A
16 chr16_38905639 0 38905639 G G G G G G G G C G G G G G G G G G G G
16 chr16_38909309 0 38909309 G G G G G G G G G G G G C G G G G G G G
16 chr16_38912685 0 38912685 G G G G G G G G G G G G G G T T G G G G
16 chr16_38915798 0 38915798 C C C C C C C C C T C C C C C C C C C C
16 chr16_38932906 0 38932906 C C G G G G C C C C C C C C C C C C C C
16 chr16_38940556 0 38940556 A A A A A A A A A A A A A A A G A A A A
16 chr16_38944432 0 38944432 C C C C C C C C T T T T C C C C C C C C
16 chr16_38944465 0 38944465 C C T T T T C C C C C C C C C C C C T T
16 chr16_38954329 0 38954329 G G A A A A G G G G G G G G G G G G G G
16 chr16_38955866 0 38955866 A A A A A A A A A G A A A A A A A A A A
16 chr16_38975545 0 38975545 A A A A A A A A G G G G A A A A A A A A
16 chr16_38981339 0 38981339 C C C C C C C C C C C C T T C C C C C C
16 chr16_38992632 0 38992632 C C C C C C C C C C C C C C C T C C C C
16 chr16_38994098 0 38994098 G G G G G G G G G G G G A A G G G G G G
16 chr16_39005292 0 39005292 G G A A A A A G G G G G G G G G G G G G
16 chr16_39013072 0 39013072 A A A A A A A A A A T T A A A A A A A A
16 chr16_39016889 0 39016889 T T T T T T C T T T T T T T T T T T C C
16 chr16_39020802 0 39020802 A A A A A A A A A A A T A A A A A A A A
16 chr16_39026922 0 39026922 G G A A A A G G G G G G G G G G G G G G
16 chr16_39046257 0 39046257 C C C C C C C C C C C C C C A A C C C C
16 chr16_39047165 0 39047165 C C C C C C C C A C C C C C C C C C C C
16 chr16_39053771 0 39053771 A C A A A A A A A A A A A A A A A A A A
16 chr16_39053979 0 39053979 A A A A A A A A G G G G A A A A A A A A
16 chr16_39062262 0 39062262 G G G G G G G G C C C C G G G G G G G G
16 chr16_39063368 0 39063368 C C C C C C C C C C C C C T C C C C C C
16 chr16_39064270 0 39064270 A A A A A A A G A A A A A A A A A A A A
16 chr16_39071382 0 39071382 C C C C C C C C C C C C C G C C C C C C
16 chr16_39073528 0 39073528 C C C C C C C C C C C C C T C C C C C C
16 chr16_39085365 0 39085365 T T T T T T T T T T T T G T T T T T T T
16 chr16_39086431 0 39086431 C C T T T T C C T T T T T T T T T T C C
16 chr16_39088577 0 39088577 T T T T T T T T C T T T T T T T T T T T
16 chr16_39090866 0 39090866 C C C C C C C C C C C C T T C C T T C C
16 chr16_39091382 0 39091382 T T T T T T C T T T T T T T T T T T T T
16 chr16_39093120 0 39093120 C C C C C C C C C C C C C C C C C T C C
16 chr16_39094281 0 39094281 T T T T T T T T C C C C T T T T T T T T
16 chr16_39096656 0 39096656 G G G G G G G G G G G G G G G G T T G G
16 chr16_39099187 0 39099187 C C C C C C C C C T C C C C C C C C C C
16 chr16_39099674 0 39099674 G G G G G G G G A G G G G G G G G G G G
16 chr16_39106301 0 39106301 A A A A A T A A A A A A A A A A A A A A
16 chr16_39112117 0 39112117 G G G G A A G G G G G G G G G G G G G G
16 chr16_39113114 0 39113114 C C A A C C C C C C C C C C C C C C C C
16 chr16_39124077 0 39124077 G G G G G G G G C C C C G G G G G G G G
16 chr16_39126795 0 39126795 C C C C C C C C T T T T C C C C C C C C
16 chr16_39139270 0 39139270 A A A A A A A A A A A A A A G G A A A A
16 chr16_39141736 0 39141736 A A A A A A A A A A A A A T A A A A A A
16 chr16_39153730 0 39153730 G G C C C C C G C C C C C C C C C C G G
16 chr16_39158584 0 39158584 G G A A A A A G A A A A A A A A A A G G
16 chr16_39198247 0 39198247 G G G G G G G G A A A A G G G G G G G G
16 chr16_39219084 0 39219084 A A A A A A A A A A A A G G A A A A A A
16 chr16_39222301 0 39222301 G G C C C C G G G G G G G G G G G G G G
16 chr16_39229439 0 39229439 C C C C C C C T C C C C C C C C C C C C
16 chr16_39261973 0 39261973 C C C C C C C C C C C C T T C C C C C C
16 chr16_39271786 0 39271786 G G G G G G G G G G G G A A G G G G G G
16 chr16_39277469 0 39277469 C C C C C C C C T T T T C C C C C C C C
16 chr16_39280623 0 39280623 C C C C C C C C C C C C C C C C T T C C
16 chr16_39280624 0 39280624 T T T T T T T T T T T T T T T T G G T T
16 chr16_39282630 0 39282630 T T C C C C T T C C C C C C T T C C T T
16 chr16_39285629 0 39285629 G G G G G G A G G G G G G G G G G G G G
16 chr16_39291210 0 39291210 C C A A A A C C A A A A A A A A A A C C
16 chr16_39292582 0 39292582 C C A A A A C C A A A A A A A A A A C C
16 chr16_39297555 0 39297555 T T T T T T T T T T T T T T C T T T T T
16 chr16_39303078 0 39303078 G G A A A A G G G G G G G G G G G G G G
16 chr16_39312541 0 39312541 T T T T G T T T T T T T T T T T T T T T
16 chr16_39317952 0 39317952 A A G G G G A A A A A A G G G G G G A A
16 chr16_39321935 0 39321935 A A G G G G A A A A A A A A A A A A A A
16 chr16_39325276 0 39325276 C C T T T T C C C C C C T T T T T T C C
16 chr16_39328607 0 39328607 C C C C C C C C T T C T C C C C C C C C
16 chr16_39330810 0 39330810 T T T T T T T T T T T T T T T T C T T T
16 chr16_39346103 0 39346103 C T C C C C C C C C C C C C C C C C C C
16 chr16_39346784 0 39346784 G G G G G G G G A G G G G G G G G G G G
16 chr16_39348256 0 39348256 C C C C C C C C C C C C C C C C C T C C
16 chr16_39350450 0 39350450 A A G G G G A A G G G G G G G G G G A A
16 chr16_39350508 0 39350508 A A A A A A A A A A A A A C A A A A A A
16 chr16_39350608 0 39350608 G G A A A A G G A A A A A A A A A A G G
16 chr16_39354890 0 39354890 G G G G G G G G A A A A G G G G G G G G
16 chr16_39364419 0 39364419 G G G G G G G G G G A G G G G G G G G G
16 chr16_39369680 0 39369680 C C C C C C C C T T T T C C C C C C C C
16 chr16_39373596 0 39373596 C C C C C C C C C C C C C C C C T T C C
16 chr16_39379585 0 39379585 G G G G G G G G C C C C G G G G G G G G
16 chr16_39385963 0 39385963 A A C C A A A A A A A A A A A A A A A A
16 chr16_39388077 0 39388077 A A A A A A A A G G G G A A A A A A A A
16 chr16_39388774 0 39388774 C C C C C C C C C C C C C T C C C C C C
16 chr16_39390421 0 39390421 T T C C C C T T T T T T T T T T T T T T
16 chr16_39410087 0 39410087 A A A A A A A A C C C C A A A A A A A A
16 chr16_39411979 0 39411979 A G A A A A A A A A A A A A A A A A A A
16 chr16_39415872 0 39415872 C C C C C C C C C C C C C C C G C C C C
16 chr16_39418207 0 39418207 G T G G G G G G G G G G G G G G G G G G
16 chr16_39419195 0 39419195 G G G G A A G G G G G G G G G G G G G G
16 chr16_39425963 0 39425963 C C C C C C C C C C C C T T T T C C C C
16 chr16_39430302 0 39430302 G G G G G G G G A A A A G G G G G G G G
16 chr16_39431741 0 39431741 C C C C C C C C C C C C C C C T C C C C
16 chr16_39433450 0 39433450 G G G G G G G G G G G G G G G G C G G G
16 chr16_39435563 0 39435563 G G A A G G G G G G G G G G G G G G G G
16 chr16_39455541 0 39455541 C C C C C C C C C C C C C T C C C C C C
16 chr16_39459792 0 39459792 G G T T T T G G G G G G T T T T T T G G
16 chr16_39460553 0 39460553 T T T T T T T T T T T T C T T T T T T T
16 chr16_39462365 0 39462365 C C C C C C C C T T T T C C C C C C C C
16 chr16_39463488 0 39463488 G G G G G G G G A A A A G G G G G G G G
16 chr16_39464219 0 39464219 G G G G G G G G G G G G G G A A G G G G
16 chr16_39465655 0 39465655 T T T T T T T T G G G G T T T T T T T T
16 chr16_39468961 0 39468961 G G G G G G G G G G G G G G A A G G G G
16 chr16_39469339 0 39469339 G G G G G G G G G G G G G G G G T T G G
16 chr16_39475799 0 39475799 C C C C C C C C G G G G C C C C C C C C
16 chr16_39481932 0 39481932 G G G G G G A G G G G G G G G G G G G G
16 chr16_39487436 0 39487436 T T T T T T T T T T T T T T C C T T T T
16 chr16_39488017 0 39488017 T T T T T T T T T T T T T T T T A A T T
16 chr16_39489115 0 39489115 T T T T T T T T T T C T T T T T T T T T
16 chr16_39503446 0 39503446 T T A A T T T T T T T T T T T T T T T T
16 chr16_39507310 0 39507310 T T C C C C T T C C C C C C C C C C T T
16 chr16_39510591 0 39510591 T T C C C C C T C C C C C C C C C C T T
16 chr16_39519015 0 39519015 C C C C C C C C C C C C C T C C C C C C
16 chr16_39535677 0 39535677 G G G G G G G G C G G G G G G G G G G G
16 chr16_39539817 0 39539817 G G G G G G G G G G G G A G G G G G G G
16 chr16_39547085 0 39547085 C C C C C C C C T T T T C C C C C C C C
16 chr16_39549161 0 39549161 C C C C C C C C C C C C C C C C C T C C
16 chr16_39564125 0 39564125 G G G G G G G G G G G G G T G G G G G G
16 chr16_39570698 0 39570698 A A T T T T A A A A A A A A A A A A A A
16 chr16_39573807 0 39573807 A G A A A A A A A A A A A A A A A A A A
16 chr16_39579663 0 39579663 C C C C C C C C C T C T C C C C C C C C
16 chr16_39582011 0 39582011 T T T T T T T T C C C C T T T T T T T T
16 chr16_39587431 0 39587431 C C C C C C C C C C C C C C T T C C C C
16 chr16_39604813 0 39604813 G G G G G G G G A G G G G G G G G G G G
16 chr16_39610469 0 39610469 A A A A C C A A A A A A A A A A A A A A
16 chr16_39612619 0 39612619 G G G G G G G G T T T T G G G G G G G G
16 chr16_39614881 0 39614881 C C G G G G C C C C C C C C C C C C C C
16 chr16_39616324 0 39616324 G G G G G G G G G G G G G G A A G G G G
16 chr16_39625853 0 39625853 T T C C C C T T C C C C C C C C C C T T
16 chr16_39630041 0 39630041 G G G G G G G G A A A A G G G G G G G G
16 chr16_39634494 0 39634494 C C C C C C C C C C C C A C C C C C C C
16 chr16_39637993 0 39637993 T T T T A T T T T T T T T T T T T T T T
16 chr16_39653273 0 39653273 G G G G G G G G G G A G G G G G G G G G
16 chr16_39657542 0 39657542 G G G G G G G G G G G G A G G G G G G G
16 chr16_39661196 0 39661196 T T T T C T T T T T T T T T T T T T T T
16 chr16_39668145 0 39668145 A A A A A A A A A G A A A A A A A A A A
16 chr16_39676795 0 39676795 C C C C C C C C T T T T C C C C C C C C
16 chr16_39682238 0 39682238 C C C C C C C C T T T T C C C C C C C C
16 chr16_39683982 0 39683982 A A A A A A A A A A A A A A A A A G A A
16 chr16_39700255 0 39700255 T T T T T T T T T T A T T T T T T T T T
16 chr16_39706969 0 39706969 A A G G G G A A A A A A A A A A A A A A
16 chr16_39726073 0 39726073 C C C C C C C G C C C C C C C C C C C C
16 chr16_39750151 0 39750151 A A A A A A A A A A A A A A A G A A A A
16 chr16_39752319 0 39752319 A A A A A A A A A A A A A A A G A A A A
16 chr16_39754829 0 39754829 T T T T T T T T G G G G T T T T T T T T
16 chr16_39755179 0 39755179 T T C C C C T T C C C C T T T T T T T T
16 chr16_39757482 0 39757482 C C C C C C C C A A A A C C C C C C C C
16 chr16_39765051 0 39765051 C C C C C C C C T T T T C C C C C C C C
16 chr16_39767583 0 39767583 T T A A A A T T T T T T T T T T T T T T
16 chr16_39778255 0 39778255 C C T T T T C C C C C C C C C C C C C C
16 chr16_39784465 0 39784465 C C C C C C C C G G G G C C C C C C C C
16 chr16_39785083 0 39785083 G G G G G G G G G G G G G G A A G G G G
16 chr16_39787922 0 39787922 C C C C C C C C T T T T C C C C C C C C
16 chr16_39789423 0 39789423 T T T T T T T T T T T T C C T T T T T T
16 chr16_39796859 0 39796859 A A A A A A A A A A A A A A A A G G A A
16 chr16_39797756 0 39797756 C C C C C C C C C C C C C T C C C C C C
16 chr16_39798862 0 39798862 G G G G G G G G G G G G T T G G G G G G
16 chr16_39799138 0 39799138 C C A A C C C C C C C C C C C C C C C C
16 chr16_39808885 0 39808885 C C C C C C C C C C C C T T C C C C C C
16 chr16_39822538 0 39822538 C C C C C C C T C C C C C C C C C C C C
16 chr16_39825620 0 39825620 G G G G G G G G G G G G G G G G A G G G
16 chr16_39826455 0 39826455 G G G G G G G G T T T T G G G G G G G G
16 chr16_39832505 0 39832505 T T C C C C T T C C C C C C C C C C T T
16 chr16_39840960 0 39840960 G G A A G G G G G G G G G G G G G G G G
16 chr16_39843636 0 39843636 A A A A A A A A G G G G A A A A A A A A
16 chr16_39844843 0 39844843 C C C C C C C C C C C C C C T T C C C C
16 chr16_39847605 0 39847605 C C C C C C C C C C C C T T C C C C C C
16 chr16_39853715 0 39853715 T T T T T T T T C C C C T T T T T T T T
16 chr16_39853815 0 39853815 G G G G A G G G G G G G G G G G G G G G
16 chr16_39855834 0 39855834 T T T T T T A T T T T T T T T T T T T T
16 chr16_39869058 0 39869058 A A A A A A A A G G G G A A A A A A A A
16 chr16_39876285 0 39876285 G G G G G G G G G G G G A G G G G G G G
16 chr16_39877190 0 39877190 A A A A A A A A G G G G A A A A A A A A
16 chr16_39877820 0 39877820 T T A A T T T T T T T T T T T T T T T T
16 chr16_39892873 0 39892873 G G T T T T G G G G G G G G G G G G G G
16 chr16_39894001 0 39894001 A A A A A A A A C C C C A A A A A A A A
16 chr16_39894096 0 39894096 G G A A A G G G G G G G G G G G G G G G
16 chr16_39897252 0 39897252 G G G G G G G G C C C C G G G G G G G G
16 chr16_39897647 0 39897647 T T T T C T T T T T T T C C C C C C T T
16 chr16_39901606 0 39901606 T T C C C T T T T T T T T T T T T T T T
16 chr16_39902111 0 39902111 G G G G G G G G A A A A G G G G G G G G
16 chr16_39902148 0 39902148 A A G G G G G G G G G G G G G G G G A A
16 chr16_39911026 0 39911026 G G G G G G G G A A A A G G G G G G G G
16 chr16_39911120 0 39911120 C C C C C C C C C C C C C T C C C C C C
16 chr16_39911864 0 39911864 C C C C C C C C A A A A C C C C C C C C
16 chr16_39916525 0 39916525 C C T T C T C C C C C C C C C C C C C C
16 chr16_39920911 0 39920911 G G G G G G G G G G G G G G G G A A G G
16 chr16_39923487 0 39923487 C C C C C C C C C T C C C C C C C C C C
16 chr16_39925895 0 39925895 C C C C C C C C A A A A C C C C C C C C
16 chr16_39935256 0 39935256 A G A A A A A A A A A A A A A A A A A A
16 chr16_39943043 0 39943043 T T T T T T T T T T C T T T T T T T T T
16 chr16_39953219 0 39953219 C C C C C G C C C C C C C C C C C C C C
16 chr16_39954381 0 39954381 C C C C C C C C C C C C C C C T C C C C
16 chr16_39967762 0 39967762 A A A A A A A A A G A A A A A A A A A A
16 chr16_39975138 0 39975138 T T T T T T C T T T T T T T T T T T T T
16 chr16_39981852 0 39981852 G G G G G G G G G G G G G G A G G G G G
16 chr16_39985994 0 39985994 G G G G G G G G A A A A G G G G G G G G
16 chr16_39986217 0 39986217 A A A A A A A A A A A A A G A A A A A A
16 chr16_39987628 0 39987628 T T T T T T T T T T T T T T T T C C T T
16 chr16_39990568 0 39990568 C C C C C C C C C C T T C C C C C C C C
16 chr16_40012327 0 40012327 A A A A A A A A A A A A G G G G G G A A
16 chr16_40013443 0 40013443 G G G G G G G G G G G G A G A A A A G G
16 chr16_40017542 0 40017542 G G G G T T G G G G G G G G G G G G G G
16 chr16_40022600 0 40022600 C C C C C C C T C C C C C C C C C C C C
16 chr16_40023400 0 40023400 G G G G G G A G G G G G G G G G G G G G
16 chr16_40061356 0 40061356 G G A A G G G G G G G G G G G G G G G G
16 chr16_40065024 0 40065024 C C C C C C C C C C C T C C C C C C C C
16 chr16_40065067 0 40065067 C C C C C C C C C C C C A C C C C C C C
16 chr16_40071372 0 40071372 G G G G G G G G G G G G G G G G A A G G
16 chr16_40080499 0 40080499 A A G G A A A A A A A A A A A A A A A A
16 chr16_40090259 0 40090259 G G G G G G G G A A A A G G G G G G G G
16 chr16_40095707 0 40095707 G G G G G G G G A A A A G G G G G G G G
16 chr16_40098859 0 40098859 C C C C C C C C C C C C C C C C C T C C
16 chr16_40101794 0 40101794 G G C C C C G G C C C C C C C C C C G G
16 chr16_40108502 0 40108502 A A A A G G A A A A A A A A A A A A A A
16 chr16_40108695 0 40108695 C C C C C C C C C C C C C C C C T T C C
16 chr16_40115813 0 40115813 A A A A A A A A A A A A A G A A A A A A
16 chr16_40121566 0 40121566 C C C C C C C C T T T T C C C C C C C C
16 chr16_40123157 0 40123157 A A A A A A A A T T T T A A A A A A A A
16 chr16_40125830 0 40125830 C C T T C C C C C C C C C C C C C C C C
16 chr16_40130480 0 40130480 A A A A A A A A C C C C A A A A A A A A
16 chr16_40133745 0 40133745 T T T T G G T T G G G G T T T T T T T T
16 chr16_40134934 0 40134934 A A A A A A A A C C C C A A A A A A A A
16 chr16_40140471 0 40140471 A A G G G G A A A A A A A A A A A A A A
16 chr16_40143605 0 40143605 A A A A A A A A G G G G A A A A A A A A
16 chr16_40155852 0 40155852 G G G G G G G G A G G G G G G G G G G G
16 chr16_40157648 0 40157648 G G G G G G G G C C C C G G G G G G G G
16 chr16_40158251 0 40158251 G G G G G G G G G G G G A A A A G G G G
16 chr16_40161796 0 40161796 T T T T T T T T C T C T T T T T T T T T
16 chr16_40161844 0 40161844 A A A A A A A A A A A A A G A A A A A A
16 chr16_40168715 0 40168715 G G G G A A G G G G G G G G A A G G G G
16 chr16_40175342 0 40175342 G G G G G G G G A A A A G G G G G G G G
16 chr16_40178099 0 40178099 G G G G G G G G G G G G G G G G A A G G
16 chr16_40178100 0 40178100 C C C C T T C C C C C C C C C C C C C C
16 chr16_40181579 0 40181579 G G G G G G G G A A A A G G G G G G G G
16 chr16_40182304 0 40182304 C C C C C C C C A A A A C C C C C C C C
16 chr16_40189311 0 40189311 A A A A A A A A A C A A A A A A A A A A
16 chr16_40189546 0 40189546 G G G G G G G G A A A A G G G G G G G G
16 chr16_40207555 0 40207555 C C C C C T C C C C C C C C C C C C C C
16 chr16_40213896 0 40213896 G G G G G G G G G G G G G G A G G G G G
16 chr16_40216679 0 40216679 C C C C C C C C C C C C C C C C T T C C
16 chr16_40218958 0 40218958 A A A A A A A A A G A A A A A A A A A A
16 chr16_40219480 0 40219480 A A A A A A A A G G G G A A A A A A A A
16 chr16_40224070 0 40224070 C C C C C T C C C C C C C C C C C C C C
16 chr16_40234284 0 40234284 A A A A A A A A C C C C A A A A A A A A
16 chr16_40244951 0 40244951 T T T T T T T T T T T T G T T T T T T T
16 chr16_40246362 0 40246362 C C T T T T C C T T T T T T T T T T C C
16 chr16_40246606 0 40246606 G G G G G G G G A G G G G G G G G G G G
16 chr16_40248395 0 40248395 A A A A A A A A A A A A A G A A A A A A
16 chr16_40254233 0 40254233 A A G G G G A A G G G G G G G G G G A A
16 chr16_40257247 0 40257247 G G G G G G G G A A A A G G G G G G G G
16 chr16_40257681 0 40257681 A A A A A A A A G G G G A A A A A A A A
16 chr16_40261568 0 40261568 A A A A A A A A C C C C A A A A A A C C
16 chr16_40265300 0 40265300 C C T T T T C C C C C C C C C C C C C C
16 chr16_40267647 0 40267647 G G G G G G G G G T G G G G G G G G G G
16 chr16_40270156 0 40270156 G G G G G G G G G G G G G G G G A A G G
16 chr16_40270562 0 40270562 A A A A A A A A A A A A A G A A A A A A
16 chr16_40275231 0 40275231 C G G G G G G G G G G G G G G G G G G G
16 chr16_40279771 0 40279771 G G G G G G G G G G G G G G G G A G G G
16 chr16_40284051 0 40284051 C T T T T T C T C C C C T T T T T T T T
16 chr16_40291065 0 40291065 A G G G G G A G G G G G G G G G G G G G
16 chr16_40295220 0 40295220 C C C C C C C C C C C C C T C C C C T T
16 chr16_40299045 0 40299045 C C C C C C C C C C C C C C A C C C C C
16 chr16_40302204 0 40302204 G G G G G G G G A A A A G G G G G G G G
16 chr16_40303880 0 40303880 G G G G G G G G G G G G G G A G G G G G
16 chr16_40311537 0 40311537 C C C C C C C C C C C C C C C C G G C C
16 chr16_40311800 0 40311800 T T T T T T T T T T T T T T C T T T T T
16 chr16_40313293 0 40313293 C C T T T T C C C C C C C C C C C C C C
16 chr16_40316443 0 40316443 A A A A A A A A G G G G A A A A A A A A
16 chr16_40318651 0 40318651 G G G G G G G G A A A A G G G G G G G G
16 chr16_40321491 0 40321491 A A A A A A A A G G G G A A A A A A A A
16 chr16_40326149 0 40326149 T T T T T T T T T T T T T T T T A T T T
16 chr16_40329529 0 40329529 A A G G A G A A A A A A A A A A A A A A
16 chr16_40331052 0 40331052 T T T T T T T T C C C C T T T T T T T T
16 chr16_40333807 0 40333807 A A A A A A A A A A A A G G G G G G A A
16 chr16_40334071 0 40334071 G G G G G G G G A A A A G G G G G G G G
16 chr16_40334538 0 40334538 G G A A A G G G G G G G G G G G G G G G
16 chr16_40335634 0 40335634 C C C C C C C C C C C C T T C C C C C C
16 chr16_40336216 0 40336216 G G G G G G G G G G G G G G T T G G G G
16 chr16_40337609 0 40337609 C C T T C T C C C C C C T T T T T T C C
16 chr16_40341697 0 40341697 T T T T C T T T T T T T T T T T C C T T
16 chr16_40345976 0 40345976 T T T T T T T T C C C C T T T T T T T T
16 chr16_40346412 0 40346412 A A A A A A A A A A A A A A A G A A A A
16 chr16_40348903 0 40348903 C C C C C C C C C C C C C C C T C C C C
16 chr16_40350297 0 40350297 T T T T T T T T G T T T T T T T T T T T
16 chr16_40351468 0 40351468 C C C C C T C C C C C C C C C C C C C C
16 chr16_40355492 0 40355492 C C C C C T C C C C C C C C C C C C C C
16 chr16_40361022 0 40361022 T T T T T T T T T T T T C C T T T T T T
16 chr16_40361364 0 40361364 G G A A A G G G G G G G G G G G G G G G
16 chr16_40362389 0 40362389 G G G G G G G G G G G G G G A G G G G G
16 chr16_40363618 0 40363618 A A A A A A A A A A A A G G G G A A A A
16 chr16_40363743 0 40363743 C C C C C C C C T T T T C C C C C C C C
16 chr16_40364032 0 40364032 C C C C C T C C C C C C C C C C C C C C
16 chr16_40381991 0 40381991 A A A A A A A A A A A A A A A G A A A A
16 chr16_40395415 0 40395415 C C T T C C C C C C C C C C C C C C C C
16 chr16_40409363 0 40409363 A A A A A A A A A A A A A G A A A A A A
16 chr16_40418327 0 40418327 A A A A A A A A T T T T A A A A A A A A
16 chr16_40428787 0 40428787 G G G G G G G G G G G G C C C C C C G G
16 chr16_40430465 0 40430465 G G G G G G G G G G G G G G G G A G G G
16 chr16_40438314 0 40438314 G G G G G G G G G G G G C C C C C C G G
16 chr16_40443399 0 40443399 G G G G G G G G A A A A A A A A A A G G
16 chr16_40457416 0 40457416 C C C C C C C C C C C C C C C C T T C C
16 chr16_40465070 0 40465070 C C C C C C C C A C C C C C C C C C C C
16 chr16_40470294 0 40470294 G G G G A G G G G G G G G G G G G G G G
16 chr16_40471878 0 40471878 A A A A A A A A A A A A A A T T A A A A
16 chr16_40472292 0 40472292 A A G G G G A A A A A A G G G G G G A A
16 chr16_40485850 0 40485850 G G G G A G G G G G G G G G G G G G G G
16 chr16_40488131 0 40488131 C C C C C C C C C C C C C G C C C C C C
16 chr16_40489347 0 40489347 G G G G G G G G G G G G A A G G G G G G
16 chr16_40498780 0 40498780 C T C C C C C T C C C C C C C C C C C C
16 chr16_40501842 0 40501842 T T C C C C C T C C C C C C C C C C T T
16 chr16_40508437 0 40508437 G G A G A G G G G G G G G G G G G G G G
16 chr16_40513425 0 40513425 C C C C C T C C C C C C C C C C C C C C
16 chr16_40522468 0 40522468 A A A A A A A A A A A A A G A A A A A A
16 chr16_40523293 0 40523293 G G C G G G G G G G G G G G G G G G G G
16 chr16_40525509 0 40525509 A A A A A A A A G G G G G G G G G G A A
16 chr16_40528901 0 40528901 T T T T T T T T T T T T A T T T T T T T
16 chr16_40530453 0 40530453 A A A A A A A G G G G G G G G G G G A A
16 chr16_40536017 0 40536017 G G C C C C G G C C C C C C C C C C G G
16 chr16_40537108 0 40537108 T T T T T T T T T T T T T T C C T T T T
16 chr16_40538032 0 40538032 T T T T T T T T T T T T G T T T T T T T
16 chr16_40551276 0 40551276 A A A C A C A A A A A A A A A A A A A A
16 chr16_40552403 0 40552403 G G A G G G G G G G G G G G G G G G G G
16 chr16_40562632 0 40562632 G G A A G G G G G G G G G G G G G G G G
16 chr16_40565436 0 40565436 C C T T C C C T C C C C C C C C C C T T
16 chr16_40566454 0 40566454 G G G G G G G G A G G G G G G G G G G G
16 chr16_40567389 0 40567389 G G T T G G G G G G G G G G G G G G G G
16 chr16_40573713 0 40573713 T T G G T T T T T T T T T T T T T T T T
16 chr16_40579275 0 40579275 C C C C C C C T C C C C C C C C C C C C
16 chr16_40593981 0 40593981 G G G G G G G G G G G G G G G G A A G G
16 chr16_40594695 0 40594695 C C C C C C C C C C C C C G C C C C C C
16 chr16_40600618 0 40600618 G G G G G G G G G G G G G G G G A G G G
16 chr16_40601733 0 40601733 C C C C C C C C T T T T C C C C C C C C
16 chr16_40614766 0 40614766 C C C C C C C C C C C C T T C C T T C C
16 chr16_40616331 0 40616331 T T T T T T T T C C C C T T T T T T T T
16 chr16_40627928 0 40627928 C C C C C C C C C T C C C C C C C C C C
16 chr16_40635362 0 40635362 T T T T T T T T C C C C T T T T T T T T
16 chr16_40639153 0 40639153 G G G G G G G G A A A A G G G G G G G G
16 chr16_40652949 0 40652949 C C C C C C C C C C C C C C T T C C C C
16 chr16_40653737 0 40653737 C C A A A C C C C C C C C C C C C C C C
16 chr16_40656889 0 40656889 G G G G G G G G A A A A G G G G G G G G
16 chr16_40663203 0 40663203 A A A G A A A A A A A A A A A A A A A A
16 chr16_40663394 0 40663394 G G G G G G G G C C C C G G G G G G G G
16 chr16_40667382 0 40667382 C C C C C C C C C C C C C C C C C T C C
16 chr16_40668632 0 40668632 A A A A A T A A A A A A A A A A A A A A
16 chr16_40672659 0 40672659 C C T T T T C C C C C C C C C C C C C C
16 chr16_40681405 0 40681405 C C C C C C C C T T T T C C C C C C C C
16 chr16_40682296 0 40682296 T T T T T T T T C T T T T T T T T T T T
16 chr16_40685104 0 40685104 G G G G C G G G G G G G G G G G G G G G
16 chr16_40688146 0 40688146 G G G G G G G G A G G G G G G G G G G G
16 chr16_40706610 0 40706610 C C C C C C C C T T T T C C C C C C C C
16 chr16_40708841 0 40708841 G G G G G G G G G G G G C C C C C C G G
16 chr16_40710475 0 40710475 G G G G G G G G G G G G A G G G G G G G
16 chr16_40719631 0 40719631 C C C C C C C C C C C C C T C C C C C C
16 chr16_40724669 0 40724669 A A A A A A A A C C C C A A A A A A A A
16 chr16_40727523 0 40727523 G G G G G G G G G G A G G G G G G G G G
16 chr16_40728157 0 40728157 T T T T T T T T T T T T T T T T G G T T
16 chr16_40730083 0 40730083 G G G G G G G G G G G G G G T T G G G G
16 chr16_40736218 0 40736218 C C C C C C C C C C C T C C C C C C C C
16 chr16_40738689 0 40738689 C C C C C C C C G G C G C C C C C C C C
16 chr16_40743764 0 40743764 A A A A A A A A G G G G A A A A A A A A
16 chr16_40744775 0 40744775 A A G G G G A A G G G G G G G G G G G G
16 chr16_40746480 0 40746480 G G G G G G G G G G G G A G G G G G G G
16 chr16_40750235 0 40750235 G G G G G G A G G G G G G G G G G G G G
16 chr16_40753026 0 40753026 A A A A A A A A A A A A A A C C A A A A
16 chr16_40758505 0 40758505 G G G G G G G G C C C C G G G G G G G G
16 chr16_40761742 0 40761742 C C C C C T C C C C C C T T C C C C C C
16 chr16_40763207 0 40763207 C C C C C C C C T T T T C C C C C C C C
16 chr16_40767718 0 40767718 C C C C C C C C C C C C C C C C C T C C
16 chr16_40768231 0 40768231 A T T T T T T T T T T T T T T T T T T T
16 chr16_40769853 0 40769853 G G G G G G G G G G G G G G A A G G G G
16 chr16_40772650 0 40772650 A A A A A A A A A A A A C C C C C C A A
16 chr16_40790135 0 40790135 A A A A A A A A A A A A A A A A C C A A
16 chr16_40792573 0 40792573 G G G G A G G G G G G G G G G G G G G G
16 chr16_40797916 0 40797916 C T C C C C C C C C C C C C C C C C C C
16 chr16_40801577 0 40801577 G G G G G G G G A A A A G G G G G G G G
16 chr16_40803574 0 40803574 A A A A A A A A A A A A A A A A A G A A
16 chr16_40805717 0 40805717 C C C C C C C C G G C C C C C C C C C C
16 chr16_40806870 0 40806870 A A A A A A A A A A A A A A A G A A A A
16 chr16_40807782 0 40807782 G G G G G G G G G G G G A G A A G G G G
16 chr16_40810737 0 40810737 C C C C C C C C C C C C T T C C C C C C
16 chr16_40814837 0 40814837 C C C C C C C C T T T T C C C C C C C C
16 chr16_40816912 0 40816912 G G G G G G A G G G G G G G G G G G G G
16 chr16_40820199 0 40820199 G G G G G G G G A A G G G G G G G G G G
16 chr16_40824085 0 40824085 C C C C C C C C C C G G C C C C C C C C
16 chr16_40833904 0 40833904 C C C C C C C C C T C C C C C C C C C C
16 chr16_40839125 0 40839125 C C C C C C C C C C C C A C C C C C C C
16 chr16_40839339 0 40839339 A A A A A A A A G G G G A A A A A A A A
16 chr16_40840755 0 40840755 C C C C C C C C G G G G C C C C C C C C
16 chr16_40841256 0 40841256 G G A G G G G G G G G G G G G G G G G G
16 chr16_40855459 0 40855459 G G G G G G G T G G G G G G G G G G G G
16 chr16_40859600 0 40859600 G G G G G G G G G G G G G G G G G T G G
16 chr16_40867304 0 40867304 G G A A G G G G G G G G G G G G G G G G
16 chr16_40879315 0 40879315 A G G G G G G G G G G G G G G G G G G G
16 chr16_40879465 0 40879465 G G G G G G G G A A A A G G G G G G G G
16 chr16_40879580 0 40879580 T T T T T T T T T T T T C T T T T T T T
16 chr16_40888177 0 40888177 G G A G G G G G G G G G G G G G G G G G
16 chr16_40893052 0 40893052 A A A A A A A A A A A G A A A A A A A A
16 chr16_40896295 0 40896295 G G A A A A G G G G G G G G G G G G G G
16 chr16_40898695 0 40898695 T T T T T T T T C C C T T T T T T T T T
16 chr16_40898947 0 40898947 C C C C C C C C C C C C C C C C C T C C
16 chr16_40900857 0 40900857 G G G G G G G G A A A A G G G G G G G G
16 chr16_40913063 0 40913063 T T G G T T T T T T T T T T T T T T T T
16 chr16_40915723 0 40915723 C C C C C C C C C C C C T T C C C C C C
16 chr16_40915850 0 40915850 T T T T T T T T T T T T T T C T T T T T
16 chr16_40917903 0 40917903 A A G G G G A A A A A A A A A A A A A A
16 chr16_40919716 0 40919716 T T T T C T T T T T T T T T T T T T T T
16 chr16_40922020 0 40922020 C C C C C C C C A A A A C C C C C C C C
16 chr16_40931278 0 40931278 G G G G G G G G G G G G A G G G G G G G
16 chr16_40935345 0 40935345 T T T T T T T T C T C T T T T T T T T T
16 chr16_40940184 0 40940184 A A A A A A A A T T T T T T T T T T A A
16 chr16_40941380 0 40941380 C C C C C C C C C C C C C C C C T T C C
16 chr16_40942738 0 40942738 G G C C C C G G G G G G G G G G G G G G
16 chr16_40948336 0 40948336 C C C C C C C C C C C C T T T T T T C C
16 chr16_40949060 0 40949060 T T T T T T T T T T T T T T T T C T T T
16 chr16_40950095 0 40950095 C C T T T T C C T T T T T T T T T T C C
16 chr16_40951210 0 40951210 G G G G G G G G G G G G G G A A G G G G
16 chr16_40955146 0 40955146 G G G G G G G G T T T T G G G G G G G G
16 chr16_40959469 0 40959469 C C T T C C C C C C C C C C C C C C C C
16 chr16_40960399 0 40960399 C C T T T T C C C C C C C C C C C C C C
16 chr16_40963562 0 40963562 G G G G G G G G G G G G G G G G A G G G
16 chr16_40964043 0 40964043 C C T T T T C C T T T T T T T T T T C C
16 chr16_40964212 0 40964212 G G G G G G G G G G G G G G T T G G G G
16 chr16_40966567 0 40966567 C C T T C C C C C C C C C C C C C C C C
16 chr16_40971225 0 40971225 C C C C C C C C C C C C C T C C C C C C
16 chr16_40973893 0 40973893 C C C C C C C T C C C C C C C C C C C C
16 chr16_40974165 0 40974165 A A G G G G A A A A A A A A A A A A A A
16 chr16_40978017 0 40978017 C C C C C C C C C C C G C C C C C C C C
16 chr16_40978375 0 40978375 C C C C A C C C C C C C C C C C C C C C
16 chr16_40981803 0 40981803 C C C C C C C C C C C C C C T T C C C C
16 chr16_40987896 0 40987896 G G G G G G G G G G G G G G G G A A G G
16 chr16_40988775 0 40988775 G G G G G G G G A A A A G G G G G G G G
16 chr16_40996173 0 40996173 A A A A A A A G A A A A A A A A A A A A
16 chr16_40998522 0 40998522 T T T T C T T T T T T T T T T T T T T T
16 chr16_41001403 0 41001403 T T G G G G T T G G G G G G G G G G T T
16 chr16_41003163 0 41003163 G G G G C C G G G G G G G G G G G G G G
16 chr16_41007808 0 41007808 C C C C C C C C C C C T C C C C C C C C
16 chr16_41008107 0 41008107 G G G G G G G G G G G G G G G G A A G G
16 chr16_41011745 0 41011745 G G G G A A G G G G G G G G G G G G G G
16 chr16_41015727 0 41015727 G G G G A A G G G G G G G G G G G G G G
16 chr16_41023918 0 41023918 G G G G G G G G G G G G A A A A A A G G
16 chr16_41025166 0 41025166 A A G G A A A A A A A A A A A A A A A A
16 chr16_41031203 0 41031203 A G A A A A A G A A A A A A A A A A G G
16 chr16_41035351 0 41035351 C C C C C C C C C C C C C C C C T T C C
16 chr16_41035363 0 41035363 G G G G G G G G G G G G A A G G G G G G
16 chr16_41045306 0 41045306 T T T T T T T T T T C C T T T T T T T T
16 chr16_41050306 0 41050306 G G A A G G G G G G G G G G G G G G G G
16 chr16_41050475 0 41050475 C C C C C C C C C C T T C C C C C C C C
16 chr16_41050556 0 41050556 T T T T T T T T C C T T C C C C C C T T
16 chr16_41052022 0 41052022 T T T T T T T T T T T T C T T T T T T T
16 chr16_41054742 0 41054742 C C C C C C C C T T T T C C C C C C C C
16 chr16_41056500 0 41056500 G G G G G G G G G G G G G G G G A A G G
16 chr16_41075286 0 41075286 A A A A A A A A G G G G A A A A A A A A
16 chr16_41076887 0 41076887 A A A A A A A A A A A A C C A A A A A A
16 chr16_41085326 0 41085326 C C C C C C C C T T C C C C C C C C C C
16 chr16_41087155 0 41087155 T T C C T T T T T T T T T T T T T T T T
16 chr16_41089602 0 41089602 A A A A A A A A G G G G A A A A A A A A
16 chr16_41089936 0 41089936 G G G G G G G G G G G G G G G G C G G G
16 chr16_41092796 0 41092796 C T C C C C C C C C C C C C C C C C C C
16 chr16_41098043 0 41098043 C C C C C C C C T T T T C C C C C C C C
16 chr16_41099340 0 41099340 G G A A G G G G G G G G G G G G G G G G
16 chr16_41111647 0 41111647 T T C C C C T T T T T T T T T T T T T T
16 chr16_41112305 0 41112305 C C C C C C C C G G G G C C C C C C C C
16 chr16_41115519 0 41115519 G G G G G G G G A A A A G G G G G G G G
16 chr16_41122404 0 41122404 G G G G G G G G A A A A G G G G G G G G
16 chr16_41127920 0 41127920 C C C C C C C C T T T T C C C C C C C C
16 chr16_41135382 0 41135382 G G G G G G G G A G G G G G G G G G G G
16 chr16_41143685 0 41143685 A A A A A A A C A A A A A A A A A A A A
16 chr16_41144491 0 41144491 T T T T T T T T C T T T T T T T T T T T
16 chr16_41145702 0 41145702 G G A A A A G G G G G G G G G G G G G G
16 chr16_41150137 0 41150137 C C C C C C C C T T T T C C C C C C C C
16 chr16_41150328 0 41150328 C C C C C C C C C C C C C C C C C T C C
16 chr16_41153013 0 41153013 C C C C C C C C C C C C A C C C C C C C
16 chr16_41156511 0 41156511 G G C C C C G G G G G G G G G G G G G G
16 chr16_41162413 0 41162413 A A A A A A A A A A A A A T A A A A A A
16 chr16_41184343 0 41184343 A A A A A A A A A A A A A A A G A A A A
16 chr16_41184581 0 41184581 T T T T T T T T T T T T T T C C T T T T
16 chr16_41190643 0 41190643 T T C C C C T T C C C C C C C C C C T T
16 chr16_41199677 0 41199677 C C C C C C C C C C C C C C T T C C C C
16 chr16_41205622 0 41205622 G G G G G G G G G G G G A A A A A A G G
16 chr16_41210074 0 41210074 C C C C C C C C G G C G C C C C C C C C
16 chr16_41214587 0 41214587 A A A A A A A A A A A A A T A A A A A A
16 chr16_41221701 0 41221701 A A G G G G A A A A A A A A A A A A A A
16 chr16_41226055 0 41226055 C C C C C C C C C C C C C T T T C C C C
16 chr16_41226784 0 41226784 C C C C C C C C C T T T C C C C C C C C
16 chr16_41229774 0 41229774 G G T T G G G G G G G G G G G G G G G G
16 chr16_41230242 0 41230242 A A G G A G A A A A A A A A A A A A A A
16 chr16_41230751 0 41230751 T T T T T T T T T T T T T T T T C C T T
16 chr16_41233778 0 41233778 A A A A A A A A A A G G A A A A A A A A
16 chr16_41233963 0 41233963 C C C C C C C C C C C C C C C C G G C C
16 chr16_41236101 0 41236101 G G C C C C G G G G G G C C C C C C G G
16 chr16_41245884 0 41245884 C C C C C C C C T T T T C C C C C C T T
16 chr16_41247552 0 41247552 A A A A A T A A A A A A A A A A A A A A
16 chr16_41247701 0 41247701 C C C C C C C C T T T T C C C C C C C C
16 chr16_41247814 0 41247814 G G G G G G G G A A A A G G G G G G G G
16 chr16_41256191 0 41256191 A A G G G G G G G G G G G G G G G G A A
16 chr16_41256810 0 41256810 C C C C C C C C T T T T C C C C C C C C
16 chr16_41257914 0 41257914 C C C C C C C C C C C T C C C C C C C C
16 chr16_41261633 0 41261633 A A A A A A A A A A A A A C A A A A A A
16 chr16_41263584 0 41263584 G G G G G G G G G G G G G G G G G T G G
16 chr16_41266613 0 41266613 G G G G G G G G G G G G A G G G G G G G
16 chr16_41270863 0 41270863 G G G G G G G G G G G G G G G G A A G G
16 chr16_41272456 0 41272456 A A A A A A A A G G G G A A A A A A A A
16 chr16_41273473 0 41273473 A A C C C C C C C C C C C C C C C C C C
16 chr16_41275630 0 41275630 A A A A A A A A A A A A A G A A A A A A
16 chr16_41283644 0 41283644 T T T T T T T T T T T T T T T T C T T T
16 chr16_41283975 0 41283975 G G G G G G G G A A A A G G G G G G G G
16 chr16_41286148 0 41286148 C C C C C C C C C C C G C C C C C C C C
16 chr16_41287581 0 41287581 C C T T C C C C C C C C C C C C C C C C
16 chr16_41287619 0 41287619 G G G G C G G G G G G G G G G G G G G G
16 chr16_41289679 0 41289679 A A T T T T T T T T T T T T T T T T T T
16 chr16_41295374 0 41295374 A A A A A A A A A A A A G G G G G G A A
16 chr16_41295998 0 41295998 T T T T T T T T C C C C T T T T T T T T
16 chr16_41300545 0 41300545 G G G G G G G G G G G G A G G G G G G G
16 chr16_41302153 0 41302153 C C C C C C C C C C A C C C C C C C C C
16 chr16_41304669 0 41304669 A A G G G G A A G G G G G G G G G G A A
16 chr16_41309623 0 41309623 A A A A A A A A G G G G A A A A A A A A
16 chr16_41310080 0 41310080 C C C C C C C C C C C C T T C C T T C C
16 chr16_41311547 0 41311547 A A A A A A A A G G G G A A A A A A A A
16 chr16_41317044 0 41317044 T T C C C C C C C C C C C C C C C C C C
16 chr16_41318627 0 41318627 C C C C C C C C C T C C C C C C C C C C
16 chr16_41324974 0 41324974 G G A A G G G G G G G G G G G G G G G G
16 chr16_41335743 0 41335743 G G G G G G G G G G G G G G G G C C G G
16 chr16_41338355 0 41338355 A A A A A A A A A A A A A C A A A A A A
16 chr16_41339615 0 41339615 C T T T T T T T T T T T T T T T T T T T
16 chr16_41340407 0 41340407 C C C C C C C C C T T T C C C C C C C C
16 chr16_41340618 0 41340618 G G G G G G G G G G G G A A A A A A G G
16 chr16_41340830 0 41340830 C C C C C C C C T T T T C C C C C C C C
16 chr16_41350312 0 41350312 G G G G G G G G G G G G G G G G A G G G
16 chr16_41356685 0 41356685 C C A A C C C C C C C C C C C C C C C C
16 chr16_41358260 0 41358260 T T T T T T T T C C C C T T T T T T T T
16 chr16_41361006 0 41361006 G G G G G G G G T T T T G G G G G G G G
16 chr16_41367790 0 41367790 A A A A A A A A A A A A A G A G A A A A
16 chr16_41372477 0 41372477 C T C C C C T T C C C C C C C C C C T T
16 chr16_41373801 0 41373801 C C C C A C C C C C C C C C C C C C C C
16 chr16_41375884 0 41375884 T T C C T T T T T T T T T T T T T T T T
16 chr16_41377375 0 41377375 G G G G G G G G A A A A G G G G G G G G
16 chr16_41377928 0 41377928 A A A A A A A A A G A A A A A A A A A A
16 chr16_41382560 0 41382560 A A G G G G A A G G G G G G G G G G A A
16 chr16_41382657 0 41382657 T T T T T T T T G T T T T T T T T T T T
16 chr16_41383445 0 41383445 A A A A A A A A A A A A A A G G A A A A
16 chr16_41391246 0 41391246 A A G G G G A A A A A A A A A A A A A A
16 chr16_41403884 0 41403884 T T T T T T T T T T T T C T T T T T T T
16 chr16_41407757 0 41407757 G G G G G G G G G G G G A G G G G G G G
16 chr16_41410646 0 41410646 C C C C C C C C G G C G C C C C C C C C
16 chr16_41413140 0 41413140 G G G G G G G G T T T T G G G G G G G G
16 chr16_41413984 0 41413984 A A A A A A A A A A A A G G A A A A A A
16 chr16_41415321 0 41415321 C C C C C C C C C C C C C C C C A A C C
16 chr16_41415625 0 41415625 G T T T T T T T T T T T T T T T T T G G
16 chr16_41415890 0 41415890 G G G G G G G G T T T T G G G G G G G G
16 chr16_41420625 0 41420625 T T T T T T T T C C C C T T T T T T T T
16 chr16_41424041 0 41424041 A A A A A C A A C C C C A A A A A A A A
16 chr16_41427862 0 41427862 C C C C C C C C C C C C A A C C C C C C
16 chr16_41428906 0 41428906 T T T T T T T T T T T T T T C T T T T T
16 chr16_41433240 0 41433240 G G C C C C G G G G G G G G G G G G G G
16 chr16_41433295 0 41433295 G G A A A A G G G G G G G G G G G G G G
16 chr16_41447199 0 41447199 C C C C T T C C C C C C C C C C C C C C
16 chr16_41452908 0 41452908 C C C C T T C C C C C C C C C C C C C C
16 chr16_41456089 0 41456089 G G A A G G G G G G G G G G G G G G G G
16 chr16_41460991 0 41460991 G G G G G G G G G G G G G G G G A A G G
16 chr16_41463130 0 41463130 T T T T T T A A T T T T T T T T T T T T
16 chr16_41464021 0 41464021 G G G G G G G G G G G G G G A G G G G G
16 chr16_41465144 0 41465144 G G A A A A G G A A A A A A A A A A G G
16 chr16_41465317 0 41465317 C C C C C C C T C C C C C C C C C C C C
16 chr16_41470408 0 41470408 C C C C C C C C T T T T C C C C C C C C
16 chr16_41475803 0 41475803 A A A A A A A A G G G G A A A A A A A A
16 chr16_41478721 0 41478721 T T T T T T C T T T T T T T T T T T T T
16 chr16_41481368 0 41481368 T T T T T T T T T T T T T T A A T T T T
16 chr16_41484608 0 41484608 A A G G G G A A A A A A A A A A A A A A
16 chr16_41485544 0 41485544 T T C C C C C C C C C C C C C C C C T T
16 chr16_41494156 0 41494156 G G G G G G G G G G G G A G G G G G G G
16 chr16_41506338 0 41506338 T T T T T T T T C C C C T T T T T T T T
16 chr16_41506898 0 41506898 G G G G G G G G G G A G G G G G G G G G
16 chr16_41507125 0 41507125 C C C C C C C C C T C C C C C C C C C C
16 chr16_41516143 0 41516143 C C C C C C C C T T T T C C C C C C C C
16 chr16_41516585 0 41516585 T T C C C C C C C C C C C C C C C C T T
16 chr16_41521935 0 41521935 C C T T C C C C C C C C C C C C C C C C
16 chr16_41533199 0 41533199 T T T T T T T T G T T T T T T T T T T T
16 chr16_41537340 0 41537340 T T T T T T T T C C C C T T T T T T T T
16 chr16_41546797 0 41546797 G G G G G G G G G G G G G G G G T T G G
16 chr16_41547607 0 41547607 C C C C C C C C T T T T C C C C C C C C
16 chr16_41547703 0 41547703 G G G G G G G G G G G G A G G G G G A A
16 chr16_41550989 0 41550989 G G G G G G G G G G G G G G G G A A G G
16 chr16_41556021 0 41556021 T T T T T T T T T T T T G T T T T T T T
16 chr16_41559883 0 41559883 G G G G G G G G G G G G A G G G G G G G
16 chr16_41574789 0 41574789 T T T T T T T T T T T T T T T T C T T T
16 chr16_41575053 0 41575053 G G G G G G G G G G A G G G G G G G G G
16 chr16_41590618 0 41590618 C C T T T T C C C C C C C C C C C C C C
16 chr16_41592512 0 41592512 C C T T C C C C C C C C C C C C C C C C
16 chr16_41594387 0 41594387 G G G G G G G G C C C C G G G G G G G G
16 chr16_41596259 0 41596259 G G G G G G G G G G G G A A G G G G G G
16 chr16_41596573 0 41596573 T T T T T T T T C T T T T T T T T T T T
16 chr16_41606757 0 41606757 T T T T T T T T A T T T T T T T T T T T
16 chr16_41610754 0 41610754 C C C C C C C C T T T T C C C C C C C C
16 chr16_41610966 0 41610966 G G G G G G G G G G G G T T G T G G G G
16 chr16_41613588 0 41613588 T T T T T T T T A A A A T T T T T T T T
16 chr16_41614019 0 41614019 C C C C C C C C C C C C C C C T C C C C
16 chr16_41616947 0 41616947 C C C C C C C C A A A A C C C C C C C C
16 chr16_41620935 0 41620935 C C C C C C C C G G G G C C C C C C C C
16 chr16_41621012 0 41621012 A A A A A A A A A A A A A G A A A A A A
16 chr16_41623419 0 41623419 C C C C C C C C C C C C C T C C C C C C
16 chr16_41623744 0 41623744 C C T T T T C C C C C C C C C C C C C C
16 chr16_41627446 0 41627446 C C C C C C C C T T T T C C C C C C C C
16 chr16_41642003 0 41642003 G G G G G G G G G G G G G G G G A G G G
16 chr16_41642303 0 41642303 C C C C T T C C C C C C C C C C C C C C
16 chr16_41642810 0 41642810 C C C C C C C C C C C C A C C C C C C C
16 chr16_41644503 0 41644503 A A A A A A A A T T T T A A A A A A A A
16 chr16_41653894 0 41653894 C C C C C C C C C C C T C C C C C C C C
16 chr16_41656483 0 41656483 C C C C C C C G C C C C C C C C C C C C
16 chr16_41660023 0 41660023 C C C C C C C C C C C C C T T T T T C C
16 chr16_41674885 0 41674885 T T C C C C T T T T T T T T T T T T T T
16 chr16_41683217 0 41683217 C C G G G G C C C C C C G G G G G G C C
16 chr16_41683297 0 41683297 A A C C C C A A C C C C C C C C C C A A
16 chr16_41695364 0 41695364 C C T T T T C C T T T T C C C C C C C C
16 chr16_41698454 0 41698454 C C C C C C C C C C C C C T C C C C C C
16 chr16_41699777 0 41699777 C C C C C C C C G G G G C C C C C C C C
16 chr16_41719731 0 41719731 T T C C C C T T C C C C C C C C C C T T
16 chr16_41720766 0 41720766 T T T T T T T T T T T T C T T T T T T T
16 chr16_41723593 0 41723593 G G G G G G G G G G G G G G A A G G G G
16 chr16_41733166 0 41733166 G G G G G G G G G G G G G G G G C C G G
16 chr16_41738895 0 41738895 A G A A A A A A A A A A A A A A A A A A
16 chr16_41745258 0 41745258 A A A A A A A A A A A A A A A A T T A A
16 chr16_41764813 0 41764813 C C C C C G C C C C C C C C C C C C C C
16 chr16_41767608 0 41767608 T T C C T T T T T T T T T T T T T T T T
16 chr16_41773018 0 41773018 C C C C C C C C C C C C C C T T C C C C
16 chr16_41773402 0 41773402 C C C C C C C C C G C C C C C C C C C C
16 chr16_41783856 0 41783856 C C C C C C C C C C C C A C C C C C C C
16 chr16_41786798 0 41786798 G G G G G G G G G G G G G G G G A G G G
16 chr16_41788756 0 41788756 G G A A A A G G A A A A A A A A A A G G
16 chr16_41792233 0 41792233 C C C C C C C C C C C C C T C C C C C C
16 chr16_41797562 0 41797562 G G A A A A G G A A A A A A A A A A G G
16 chr16_41807031 0 41807031 C C C C C C C C T T C T C C C C C C C C
16 chr16_41809850 0 41809850 C C C C C C C C C C C C C C C T C C C C
16 chr16_41810467 0 41810467 C C C C C C C C C G C C C C C C C C C C
16 chr16_41811891 0 41811891 G G C C G G G G G G G G G G G G G G G G
16 chr16_41826839 0 41826839 C T C C C C C T C C C C C C C C C C C C
16 chr16_41836839 0 41836839 G G G G G G G G G G A G G G G G G G G G
16 chr16_41837526 0 41837526 C C C C C C A C C C C C C C C C C C C C
16 chr16_41842497 0 41842497 G G G G G G G G G G G G G G T T G G G G
16 chr16_41862643 0 41862643 C C C C C C C C C C T T C C C C C C C C
16 chr16_41871641 0 41871641 C C C C A A C C C C C C C C C C C C C C
16 chr16_41872788 0 41872788 T T T T T T T T C C C C T T T T T T T T
16 chr16_41884269 0 41884269 G G G G G G G G G G A G G G G G G G G G
16 chr16_41885281 0 41885281 G G G G A A G G G G G G A A G G G G G G
16 chr16_41894653 0 41894653 A A G G A A A A A A A A A A A A A A A A
16 chr16_41907912 0 41907912 T T G G T T T T T T T T T T T T T T T T
16 chr16_41908051 0 41908051 G G G G G G G G A A A A G G G G G G G G
16 chr16_41911852 0 41911852 A G G G G G G G G G G G G G G G G G A A
16 chr16_41918423 0 41918423 C C C C C C C C T T T T C C C C C C C C
16 chr16_41919879 0 41919879 C C C C C C C C C C C C C C A C C C C C
16 chr16_41920690 0 41920690 C C C C C C C C C C C C C C C T C C C C
16 chr16_41921685 0 41921685 C C C C C C C C T T T T C C C C C C C C
16 chr16_41926108 0 41926108 G G G G G G G G G G G G A G G G G G G G
16 chr16_41931441 0 41931441 A G G G G G A G G G G G G G G G G G G G
16 chr16_41934860 0 41934860 A A A A A A A A G G A G A A A A A A A A
16 chr16_41935365 0 41935365 G G G G G G G G G G G G G G T T G G G G
16 chr16_41936179 0 41936179 A A A A A A A A A A A A C C A A A A A A
16 chr16_41940546 0 41940546 C C C C C C C C A A A A C C C C C C C C
16 chr16_41942932 0 41942932 T T T T T T T T C C C C T T T T T T T T
16 chr16_41961039 0 41961039 A A A A A A A A A A A A A A A C A A A A
16 chr16_41963024 0 41963024 T T T T T T T T T T T T T T T T C C T T
16 chr16_41963610 0 41963610 G G G G A A G G G G G G G G G G G G G G
16 chr16_41964140 0 41964140 G G G G G G G G G G A G G G G G G G G G
16 chr16_41969446 0 41969446 C C G G G G C C G G G G G G G G G G C C
16 chr16_41969710 0 41969710 C C G G C C C C C C C C C C C C C C C C
16 chr16_41972049 0 41972049 A A A A A A A A G G G G A A A A A A A A
16 chr16_41974097 0 41974097 A A A A A A A A A A A A A A G G A A A A
16 chr16_41981558 0 41981558 A A A A A A A A A A A A A A A A A G A A
16 chr16_41988740 0 41988740 A A A A A A A A G G G G A A A A A A A A
16 chr16_41993740 0 41993740 C C C C C C C C A C C C C C C C C C C C
16 chr16_41998927 0 41998927 C C C C C C C C T T T T C C C C C C C C
16 chr16_42007735 0 42007735 T T T T T T T T C T T T T T T T T T T T
16 chr16_42009487 0 42009487 G G G G G G G G G G G G G G G G A A G G
16 chr16_42016600 0 42016600 C C C C C C C C C C C C C C C C C T C C
16 chr16_42018660 0 42018660 C C G G C C C C C C C C C C C C C C C C
16 chr16_42024447 0 42024447 C T C C C C C C C C C C C C C C C C C C
16 chr16_42034490 0 42034490 T T T T T T T T T T T T T T G G T T T T
16 chr16_42053049 0 42053049 C C C C C C C T C C C C C C C C C C C C
16 chr16_42061817 0 42061817 T T T T T T T T T T T T T T T T C C T T
16 chr16_42078016 0 42078016 C C C C C C C C C C C C A A C C C C C C
16 chr16_42085346 0 42085346 G G C C C C G G G G G G G G G G G G G G
16 chr16_42097378 0 42097378 A A A A A A A A A A A A A A G G A A A A
16 chr16_42102087 0 42102087 C C C C C C C C T T T T C C C C C C C C
16 chr16_42102472 0 42102472 T T T T T T T T T T C T T T T T T T T T
16 chr16_42112106 0 42112106 A A A A A A A A A A A A A A A A G G A A
16 chr16_42118747 0 42118747 T T T T T T T T T T T T A A A A A A T T
16 chr16_42119724 0 42119724 T T T T T T T T C C C C T T T T T T T T
16 chr16_42131029 0 42131029 T T T T T T T T C C C C T T T T T T T T
16 chr16_42131406 0 42131406 C C T T C C C C C C C C C C C C C C C C
16 chr16_42132495 0 42132495 C C C C C C C C T T T T C C C C C C C C
16 chr16_42135238 0 42135238 C C C C C C C C C C C C A C C C C C C C
16 chr16_42153260 0 42153260 G G G G G G G G A A A A G G G G G G G G
16 chr16_42154557 0 42154557 A A G G G G A A G G G G G G G G G G A A
16 chr16_42163360 0 42163360 G G G G T T G G G G G G G G G G G G G G
16 chr16_42164961 0 42164961 C C C C C C C C C C C C C C G G C C C C
16 chr16_42173236 0 42173236 G G G G A A G G G G G G G G G G G G G G
16 chr16_42177867 0 42177867 C C C T C C C C C C C C C C C C C C C C
16 chr16_42183139 0 42183139 C C C C C C C C C C C C T T C C C C C C
16 chr16_42185486 0 42185486 A A A A A A A A G G G G A A A A A A A A
16 chr16_42197077 0 42197077 A A A A A A A A A A A A A A A C A A A A
16 chr16_42197216 0 42197216 G G T T G G G G G G G G G G G G G G G G
16 chr16_42198450 0 42198450 A A G G A A A A A A A A A A A A A A A A
16 chr16_42199300 0 42199300 G G G G G G G G G G A G G G G G G G G G
16 chr16_42199778 0 42199778 A A A A A A A A A A A A A G A A A A A A
16 chr16_42208215 0 42208215 G G G G G G G G G G G G A G G G G G G G
16 chr16_42210305 0 42210305 G G G G G G G G G G G G A G G G G G G G
16 chr16_42218556 0 42218556 T T T T T T T T A A A A T T T T T T T T
16 chr16_42223090 0 42223090 C C C C C C C C C C C C C C A A C C C C
16 chr16_42225253 0 42225253 A A A A A A A A G G G G A A A A A A A A
16 chr16_42241876 0 42241876 C C C C C C C C C C C C C T C C C C C C
16 chr16_42244334 0 42244334 G G G G G G G G G G A G G G G G G G G G
16 chr16_42247908 0 42247908 A A A A A A A G A A A A A A A A A A A A
16 chr16_42248619 0 42248619 G G G G G G G G G G C G G G G G G G G G
16 chr16_42248922 0 42248922 G G A G G G G G G G G G G G G G G G G G
16 chr16_42261813 0 42261813 A A A A A A A A G G G G A A A A A A A A
16 chr16_42263681 0 42263681 C C C C C C C C T T T T C C C C C C C C
16 chr16_42266864 0 42266864 C C C C C C C C G G G G C C C C C C C C
16 chr16_42268545 0 42268545 T T C C T T T T T T T T T T T T T T T T
16 chr16_42271836 0 42271836 C C C C C C C C G G G G C C C C C C C C
16 chr16_42274322 0 42274322 A A T T T T A T T T T T T T T T T T T T
16 chr16_42275310 0 42275310 T T C C C T T T T T T T T T T T T T T T
16 chr16_42280574 0 42280574 C C C C C C C C C C C C C C T T C C C C
16 chr16_42302601 0 42302601 C C C C C C C C C C C C C C T T C C T T
16 chr16_42306345 0 42306345 C C C C C C C C T T T T C C C C C C C C
16 chr16_42308800 0 42308800 G G G G G G G G G G A G G G G G G G G G
16 chr16_42313409 0 42313409 C C C C C C C C T T T T C C C C C C C C
16 chr16_42313630 0 42313630 A A A A A A A A G G G G A A A A A A A A
16 chr16_42321643 0 42321643 A A A A A A A A A A A A A A A A G G A A
16 chr16_42321782 0 42321782 A A A A A A A A A A A A A G A A A A A A
16 chr16_42322022 0 42322022 T T T T T T T T A A A A T T T T T T T T
16 chr16_42325657 0 42325657 G G A A G G G G G G G G G G G G G G G G
16 chr16_42353396 0 42353396 G G G G G G G G G G G G A G G G A G G G
16 chr16_42357899 0 42357899 C C C C C C C G C C C C C C C C C C G G
16 chr16_42358723 0 42358723 C C C C C C C C C C C C C C C C T T C C
16 chr16_42362448 0 42362448 T T T T T T T T T T T T G T T T T T T T
16 chr16_42362898 0 42362898 T T T T T T T T C C C C T T T T T T T T
16 chr16_42365056 0 42365056 T T T T C T T T T T T T T T T T T T T T
16 chr16_42379069 0 42379069 T T T T T T T T C C C C T T T T T T T T
16 chr16_42391071 0 42391071 T T T T T T T T C C C C T T T T T T T T
16 chr16_42392286 0 42392286 C C C C C C C C C T C C C C C C C C C C
16 chr16_42400592 0 42400592 A A A A A A A A A A A G A A A A A A A A
16 chr16_42402352 0 42402352 G G G G G G G G C C C C G G G G G G G G
16 chr16_42403203 0 42403203 A A G G A G A A A A A A A A A A A A A A
16 chr16_42403470 0 42403470 C C T T T T C C T T T T T T T T T T C C
16 chr16_42406482 0 42406482 G G G G G G G G A A A A G G G G G G G G
16 chr16_42407437 0 42407437 G G G G G G G G A A A A G G G G G G G G
16 chr16_42413780 0 42413780 T T T T T T T T C C C C T T T T T T T T
16 chr16_42414675 0 42414675 T T T T T T T T C C C C T T T T T T T T
16 chr16_42416316 0 42416316 T T T T T T T T C C C C T T T T T T T T
16 chr16_42416664 0 42416664 G G A A A A G G A A A A A A A A A A G G
16 chr16_42418505 0 42418505 G G G G G G G G T T T T G G G G G G G G
16 chr16_42421394 0 42421394 G G G G G G G G G G G G A A A A A A G G
16 chr16_42432229 0 42432229 G G G G G G G G A A A A G G G G G G G G
16 chr16_42432461 0 42432461 A G G G G G A G G G G G G G G G G G G G
16 chr16_42432921 0 42432921 A G A A A A A A A A A A A A A A A A A A
16 chr16_42436687 0 42436687 G G A G A G G G G G G G G G G G G G G G
16 chr16_42439692 0 42439692 A A A A A A A A G G G G A A A A A A A A
16 chr16_42439892 0 42439892 G G G G G G A G G G G G G G G G G G G G
16 chr16_42441598 0 42441598 C C A C C C C C C C C C C C C C C C C C
16 chr16_42453931 0 42453931 G G G G G G G G G G A G G G G G G G G G
16 chr16_42458196 0 42458196 A A A A A G A A A A A A A A A A A A A A
16 chr16_42458946 0 42458946 A A A A A A A A A A A A A A A G A A A A
16 chr16_42460692 0 42460692 T T T T T T T T C C C C T T T T T T T T
16 chr16_42467965 0 42467965 C C C C C C C C C C C C C T C C C C C C
16 chr16_42474551 0 42474551 A A A A A T A A A A A A A A A A A A A A
16 chr16_42475313 0 42475313 G G T T G G G G G G G G G G G G G G G G
16 chr16_42476154 0 42476154 G T T T T T T T T T T T T T T T T T T T
16 chr16_42477952 0 42477952 C C C C C C C C A C A A C C C C C C C C
16 chr16_42479702 0 42479702 C C C C C C C C C C C C C C C C C T C C
16 chr16_42495425 0 42495425 G G G G G G G G G G G G A G G G G G G G
16 chr16_42496453 0 42496453 C C C C C C C C C T C T C C C C C C C C
16 chr16_42501764 0 42501764 G G G G G G G G A G A G G G G G G G G G
16 chr16_42503917 0 42503917 A G A A A A A A A A A A A A A A A A A A
16 chr16_42507873 0 42507873 C C C C C C C C A C C C C C C C C C C C
16 chr16_42510677 0 42510677 C C C C C C C C C C C C C C T T C C C C
16 chr16_42512689 0 42512689 G G G G G G G G A A A A G G G G G G G G
16 chr16_42523896 0 42523896 G G G G G G G G G G G G G G G G A A G G
16 chr16_42528553 0 42528553 T T C C C C T T C C C C T T T T C C T T
16 chr16_42535573 0 42535573 A A A A A A A A A A A A A A G G A A A A
16 chr16_42536812 0 42536812 C C C C C C C C C T T T C C C C C C C C
16 chr16_42537048 0 42537048 C C C C C C C C C C C C C C C C T T C C
16 chr16_42544446 0 42544446 G G G G G G G G G G G G G G G G A A G G
16 chr16_42544894 0 42544894 A A A A A A A A A G A A A A A A A A A A
16 chr16_42544923 0 42544923 T T T T T T T T T T T T C T T T T T T T
16 chr16_42547512 0 42547512 C C C C C C C C C C C C C C T T C C C C
16 chr16_42548166 0 42548166 G G G G G G G G G G G G G G G T G G G G
16 chr16_42548232 0 42548232 T T T T T T T T C T T T T T T T T T T T
16 chr16_42549246 0 42549246 C C C C C C C C C C C C C C T T C C C C
16 chr16_42549752 0 42549752 C C T T T T C C C C C C C C C C C C C C
16 chr16_42550536 0 42550536 A A A A A A A A A A A A A A A C A A A A
16 chr16_42553214 0 42553214 A A A A A A A A C C C C A A A A A A A A
16 chr16_42563850 0 42563850 A A A A A A A A T T T T A A A A A A A A
16 chr16_42568167 0 42568167 C C C C C C C C C C C C C C C T C C C C
16 chr16_42569287 0 42569287 C C C C C T C C C C C C C C C C C C C C
16 chr16_42570034 0 42570034 C C C C C C C T C C C C C C C C C C C C
16 chr16_42570527 0 42570527 C C C C C C A C C C C C C C C C C C C C
16 chr16_42572859 0 42572859 T T T T T T T T T T T T G G T T T T T T
16 chr16_42575413 0 42575413 G G G G G G G G G G G G G G G G C C G G
16 chr16_42576848 0 42576848 C C C C C C C C T T T T C C C C C C C C
16 chr16_42577945 0 42577945 G G G G G G G G A A A A G G G G G G G G
16 chr16_42580136 0 42580136 C T C C C C C C C C C C C C C C C C C C
16 chr16_42583770 0 42583770 T T T T T T T T C C C C C C C C C C T T
16 chr16_42583964 0 42583964 G G G G G G G G A A A A G G G G G G G G
16 chr16_42602099 0 42602099 T T T T T T T T C T T T T T T T T T T T
16 chr16_42603298 0 42603298 C C C C C T C C C C C C C C C C C C C C
16 chr16_42606446 0 42606446 T T T T T T T T T T T T C T T T T T T T
16 chr16_42609653 0 42609653 T T T T T T T T T T T T C C T T C C T T
16 chr16_42611182 0 42611182 G G G G G G G G A A A A G G G G G G G G
16 chr16_42617218 0 42617218 A A A A A A A A C C C C A A A A A A A A
16 chr16_42620079 0 42620079 C C C C C C C C T T T T C C C C C C C C
16 chr16_42621525 0 42621525 T T T T T T T T A A A A T T T T T T T T
16 chr16_42634013 0 42634013 A A A A A A A A A A A A A C C C A A A A
16 chr16_42636032 0 42636032 G G G G G G G G G G G G G G C C G G G G
16 chr16_42638272 0 42638272 A A A A A A A A A A A A G G A A A A A A
16 chr16_42646172 0 42646172 G G G G G G G G G G G G G G G G A A G G
16 chr16_42662925 0 42662925 G G G G G G G G T T T T G G G G G G G G
16 chr16_42663640 0 42663640 T T T T T T T T A A A A T T T T T T T T
16 chr16_42664588 0 42664588 G G G G G G G G G G G G G G A A G G G G
16 chr16_42665262 0 42665262 G G G G G G G G G G C G G G G G G G G G
16 chr16_42665287 0 42665287 G G A G G G G G G G G G G G G G G G G G
16 chr16_42668091 0 42668091 A A A A A A A A G G G G A A A A A A A A
16 chr16_42668507 0 42668507 A A A A A A A A A A A A A G A A A A A A
16 chr16_42686054 0 42686054 A A A A A A A A G G G G A A A A A A A A
16 chr16_42696400 0 42696400 G G G G G G G G A A A A G G G G G G G G
16 chr16_42702268 0 42702268 A A A A A A A A A A A A A A A A G G A A
16 chr16_42704953 0 42704953 G G G G G G G G G G G G A G G G G G G G
16 chr16_42711562 0 42711562 G G G G G G G G A G G G G G G G G G G G
16 chr16_42714712 0 42714712 C C C C C C C C C C C C C T C C T T C C
16 chr16_42716346 0 42716346 C C C C C C C C C C C C C C C C T T C C
16 chr16_42718996 0 42718996 A A G G A A A A A A A A A A A A A A A A
16 chr16_42736156 0 42736156 G G A A G G G G G G G G G G G G G G G G
16 chr16_42737123 0 42737123 C C T T C C C C C C C C C C C C C C C C
16 chr16_42737352 0 42737352 C C C C C C C C C T C C C C C C C C C C
16 chr16_42738315 0 42738315 C C C C C C C C C C C C C G C C G G C C
16 chr16_42749615 0 42749615 T T G G T T T T T T T T T T T T T T T T
16 chr16_42762662 0 42762662 G G G G G G A G G G G G G G G G G G G G
16 chr16_42763055 0 42763055 C C T T T T C C T T T T T T T T T T C C
16 chr16_42764225 0 42764225 C C C C C C C G C C C C C C C C C C C C
16 chr16_42785307 0 42785307 T T T T T T C T T T T T T T T T T T T T
16 chr16_42791449 0 42791449 T T T T T T C T T T T T T T T T T T T T
16 chr16_42794527 0 42794527 C C C C C C C C C C C C C C T T C C C C
16 chr16_42796123 0 42796123 G G G G G G G G G G G T G G G G G G G G
16 chr16_42796322 0 42796322 T T T T T T T T T T T T T T T T C C T T
16 chr16_42798025 0 42798025 C C C C C C C C C C C T C C C C C C C C
16 chr16_42798634 0 42798634 G G G G G G G G G G G G C G G G G G G G
16 chr16_42801373 0 42801373 G G G G G G G G G G A G G G G G G G G G
16 chr16_42803524 0 42803524 A A A A A A A T A A A A A A A A A A A A
16 chr16_42808904 0 42808904 C C C C C C C C C C C C C C T T C C C C
16 chr16_42812817 0 42812817 G G G G G G G G A A A A G G G G G G G G
16 chr16_42816705 0 42816705 A A A A C C A A A A A A A A A A A A A A
16 chr16_42822211 0 42822211 C C T T T T T T T T T T T T T T T T C C
16 chr16_42823478 0 42823478 G G G G G G G G G G G G G G G G A A G G
16 chr16_42825048 0 42825048 T T G G T T T T T T T T T T T T T T T T
16 chr16_42827150 0 42827150 C C C C C C C C C C C C C T C C C C C C
16 chr16_42831316 0 42831316 C C C C C C C T C C C C C C C C T T C C
16 chr16_42831784 0 42831784 G G G G A A G G G G G G G G G G G G G G
16 chr16_42849269 0 42849269 C C C C C C C C C C C C C T C C C C C C
16 chr16_42850573 0 42850573 G G T T G G G G G G G G G G G G G G G G
16 chr16_42854817 0 42854817 T T C C C T T T T T T T T T T T T T T T
16 chr16_42864964 0 42864964 G G G G G G G G T T T T G G G G G G G G
16 chr16_42865708 0 42865708 G G G G A G G G G G G G G G G G G G G G
16 chr16_42866894 0 42866894 A A A A A A A A A A A G A A A A A A A A
16 chr16_42867413 0 42867413 C C T T T T C C C C C C C C C T C C C C
16 chr16_42873367 0 42873367 G G G G G G G T G G G G G G G G G G G G
16 chr16_42882374 0 42882374 C C C C C C C C T T T T C C C C C C C C
16 chr16_42882894 0 42882894 G G G G G G G G A A A A G G G G G G G G
16 chr16_42887729 0 42887729 G G G G G G G G A A A A G G G G G G G G
16 chr16_42893749 0 42893749 A A A A A G A A A A A A A A A A A A A A
16 chr16_42896166 0 42896166 A A G G G G A G G G G G G G G G G G A A
16 chr16_42899137 0 42899137 A A G G G G A A G G G G G G G G G G A A
16 chr16_42901367 0 42901367 T T C T T T T T T T T T T T T T T T T T
16 chr16_42909771 0 42909771 C C C C C C C C C C C C C C T T C C C C
16 chr16_42924915 0 42924915 C C C C C C C C C C C C A C C C C C C C
16 chr16_42926522 0 42926522 A A A A A A A A G G G G A A A A A A A A
16 chr16_42928205 0 42928205 A A A A A A A A T T T T A A A A A A A A
16 chr16_42929637 0 42929637 A A A A A C A A A A A A A A A A A A A A
16 chr16_42940938 0 42940938 T T T T T T T T G T T T T T T T T T T T
16 chr16_42949594 0 42949594 T T G G T T T T T T T T T T T T T T T T
16 chr16_42958914 0 42958914 C C C C C C C C G G G G C C C C C C G G
16 chr16_42963325 0 42963325 C C C C C C C C C C C C C C T T C C C C
16 chr16_42964179 0 42964179 A A T T T T A A A A A A A A A A A A A A
16 chr16_42966717 0 42966717 G G G G A A G G G G G G G G G G G G G G
16 chr16_42967681 0 42967681 A G A A A A A G A A A A A A A A A A A A
16 chr16_42979683 0 42979683 T T T T T T T T C T T T T T T T T T T T
16 chr16_42984590 0 42984590 A A A A A A A A A A A G A A A A A A A A
16 chr16_42984989 0 42984989 G G G G G G G G G G G G G G C C G G G G
16 chr16_42985182 0 42985182 C C C C A C C C C C C C C C C C C C C C
16 chr16_42988370 0 42988370 C C T T C T C C C C C C C C C C C C C C
16 chr16_42995990 0 42995990 T T T T T T T T C C C C T T T T T T T T
16 chr16_42998709 0 42998709 T T C C C T C T C C C C C C T T C C T T
16 chr16_43000091 0 43000091 G G G G G G G G G G A G G G G G G G G G
16 chr16_43003244 0 43003244 T T T T T T T T C C C C T T T T T T T T
16 chr16_43011419 0 43011419 A A A A A A A A T T T T A A A A A A A A
16 chr16_43012179 0 43012179 C C C C C C C C C C C C C C C C G G C C
16 chr16_43016853 0 43016853 C C C C C C C C C C C C C T C C C C C C
16 chr16_43026018 0 43026018 A A A A A A A A A A A A A A A A G G A A
16 chr16_43026909 0 43026909 C C C C C C C C C C C C C T C C C C C C
16 chr16_43030339 0 43030339 C C C C C C C C C C C C C C C C T T C C
16 chr16_43035505 0 43035505 T T T T T T T T T T T T C T T T T T T T
16 chr16_43038164 0 43038164 C C C C C C C C C C C C C T C C C C C C
16 chr16_43038196 0 43038196 G G G G G G G G G T G G G G G G G G G G
16 chr16_43040594 0 43040594 C C C C T T C C C C C C C C C C C C C C
16 chr16_43045636 0 43045636 G G A A A A G G G G G G G G G G G G G G
16 chr16_43048159 0 43048159 G G G G G G G G A G G G G G G G G G G G
16 chr16_43051979 0 43051979 T T T T T T T T C T C C T T T T T T T T
16 chr16_43053987 0 43053987 C C A C C C C C C C C C C C C C C C C C
16 chr16_43060848 0 43060848 G G G G G G C G G G G G G G G G G G G G
16 chr16_43065850 0 43065850 G G A A A A G G G G G G G G G G G G G G
16 chr16_43067731 0 43067731 G G C C C C G G G G G G G G G G G G G G
16 chr16_43068326 0 43068326 C C T T T T C C T T T T C C C C C C C C
16 chr16_43068475 0 43068475 C C C C C C C C G G G G C C C C C C C C
16 chr16_43072452 0 43072452 G G G G G G G G A G G G G G G G G G G G
16 chr16_43075516 0 43075516 C C C C C C C C G G G G C C C C C C C C
16 chr16_43106157 0 43106157 G G G G A G G G G G G G G G G G G G G G
16 chr16_43106811 0 43106811 C C C C C C C C T T T T C C C C C C C C
16 chr16_43108403 0 43108403 C C A A A A C C A A A A A A A A A A C C
16 chr16_43112305 0 43112305 C C C C C C C C C T C C C C C C C C C C
16 chr16_43113315 0 43113315 G G G G G G G G G G G G C G G G G G G G
16 chr16_43123138 0 43123138 T T T T T T T T T T A T T T T T T T T T
16 chr16_43131445 0 43131445 C C C C C C C C C C C C C T C C C C C C
16 chr16_43146098 0 43146098 T T T T T T T T T T T T C T C C C C T T
16 chr16_43154348 0 43154348 G G G G G G G G G G G G G G A A A A G G
16 chr16_43158391 0 43158391 G G G G G G G G G G G G G G G G A A G G
16 chr16_43162941 0 43162941 G G G G T T G G G G G G G G G G G G G G
16 chr16_43166461 0 43166461 C C C C C C C C T T T T C C C C C C C C
16 chr16_43167820 0 43167820 C C C C C C C C T T T T C C C C C C C C
16 chr16_43169012 0 43169012 C C C C C C C C C C C C T T C C C C C C
16 chr16_43169435 0 43169435 C C C C C C C C C T C T C C C C C C C C
16 chr16_43170707 0 43170707 C C C C C C C C T T T T C C C C C C C C
16 chr16_43170837 0 43170837 A A A A A A A A G G G G A A A A A A A A
16 chr16_43172651 0 43172651 C C C T C C C C C C C C C C C C C C C C
16 chr16_43174143 0 43174143 T T C C T T T T T T T T T T T T T T T T
16 chr16_43174343 0 43174343 C C T T T T C C C C C C C C C C C C C C
16 chr16_43174588 0 43174588 G G G G G G G G C C C C G G G G G G G G
16 chr16_43176062 0 43176062 A A A A A A A A C C C C A A A A A A A A
16 chr16_43180756 0 43180756 G G A A G G G G G G G G G G G G G G G G
16 chr16_43183339 0 43183339 G G G G G G A G G G G G G G G G G G G G
16 chr16_43183907 0 43183907 A A A A A A A A G G G G A A A A A A A A
16 chr16_43189813 0 43189813 C C C C C C C C C C C C T T C C C C C C
16 chr16_43201860 0 43201860 C C T T C C C C C C C C C C C C C C C C
16 chr16_43205498 0 43205498 G G G G G G G G G G G G A A G G G G G G
16 chr16_43212110 0 43212110 C C C C T T C C C C C C C C C C C C C C
16 chr16_43214679 0 43214679 C C C C C C C C T T T T C C C C C C C C
16 chr16_43221462 0 43221462 A G A A A A A A A A A A A A A A A A A A
16 chr16_43223837 0 43223837 A A A A A A A A G G G G A A A A A A A A
16 chr16_43233537 0 43233537 G G G G G G G G A A A G G G G G G G G G
16 chr16_43235641 0 43235641 A A A A A A A A A A A A G G A A A A A A
16 chr16_43236492 0 43236492 G G G G G G G G G G G G G G G G A G G G
16 chr16_43237664 0 43237664 C T C C C C C C C C C C C C C C C C C C
16 chr16_43238244 0 43238244 T T T T T T T T T T T T C T T T T T T T
16 chr16_43242430 0 43242430 G G G G G G G G G G G G G G A A G G G G
16 chr16_43242486 0 43242486 G G G G G G G G G G C G G G G G G G G G
16 chr16_43245582 0 43245582 C C C C C C C C C C C C C C C C T T C C
16 chr16_43249365 0 43249365 A A A A A A A A A A A A A A A A G G A A
16 chr16_43254139 0 43254139 G G G G G G G G A A A A G G G G G G G G
16 chr16_43255371 0 43255371 C C C C C C C T C C C C C C C C C C C C
16 chr16_43260041 0 43260041 A A A C A A A A A A A A A A A A A A A A
16 chr16_43271618 0 43271618 C C C C C C A C C C C C C C C C C C C C
16 chr16_43272961 0 43272961 T T T T T T T T T T C T T T T T T T T T
16 chr16_43277074 0 43277074 C C C C C C C C T T T T C C C C C C C C
16 chr16_43280630 0 43280630 G G G G G G G G G G G G G T G G G G G G
16 chr16_43282924 0 43282924 C C T T T T C C C C C C C C C C C C C C
16 chr16_43287251 0 43287251 A G G G G G G G G G G G G G G G G G G G
16 chr16_43290858 0 43290858 C C C C C C C C T T T T C C C C C C C C
16 chr16_43291015 0 43291015 C C T T T T C C C C C C C C C C C C C C
16 chr16_43298363 0 43298363 C C T T T T C C C C C C C C C C C C C C
16 chr16_43307669 0 43307669 C C C C C C C C T T T T T T T T T T C C
16 chr16_43309157 0 43309157 T T T T T T T T T T T T C T T T T T T T
16 chr16_43310291 0 43310291 C C C C C C C C C C C C C C T T C C C C
16 chr16_43317804 0 43317804 T T C C C C T T C C C C C C C C C C T T
16 chr16_43320560 0 43320560 G G G G G G G G A A A A G G G G G G G G
16 chr16_43322782 0 43322782 C C C C C C C C C C C C A C A A C C C C
16 chr16_43324493 0 43324493 T T T T T T T T A A A A T T T T T T T T
16 chr16_43327602 0 43327602 T T T T T T T T T T A T T T T T T T T T
16 chr16_43336863 0 43336863 T T C C C C C T C C C C C C C C C C T T
16 chr16_43341568 0 43341568 A A A A A A A A A A A A A A A A G G A A
16 chr16_43346540 0 43346540 C G C C C C C G C C C C C C C C C C G G
16 chr16_43357815 0 43357815 T T T T T T T T T T T T T T T T C C T T
16 chr16_43358184 0 43358184 A A A A A A A A A G A G A A A A A A A A
16 chr16_43368472 0 43368472 C C C C C C C C T T T T C C C C C C C C
16 chr16_43372440 0 43372440 G G G G G G G G A G G G G G G G G G G G
16 chr16_43376497 0 43376497 C C C C C C C C C C C C C C A A C C C C
16 chr16_43377515 0 43377515 G G G G G G G G A A A A G G G G G G G G
16 chr16_43379133 0 43379133 C C C C C C C C C C C C C C C C A A C C
16 chr16_43386757 0 43386757 A A A A A A A A A A A A A A A G A A A A
16 chr16_43389924 0 43389924 A A C C A A A A A A A A A A A A A A A A
16 chr16_43390847 0 43390847 G G G G G G G G A A A A G G G G G G G G
16 chr16_43392427 0 43392427 G G G G G G G G G G G G A G G G G G G G
16 chr16_43393773 0 43393773 A A A A A A A A G G G G A A A A A A A A
16 chr16_43394033 0 43394033 T T A A A A T T T T T T T T T T T T T T
16 chr16_43399590 0 43399590 G G G G A A G G G G G G G G G G G G G G
16 chr16_43400745 0 43400745 C C C C C C C C C T C C C C C C C C C C
16 chr16_43404865 0 43404865 G G A A A A A G A A A A A A A A A A G G
16 chr16_43405386 0 43405386 C C C C C C C C C C C C C C C C T T C C
16 chr16_43407885 0 43407885 C C C C C C C C T T T T C C C C C C C C
16 chr16_43408125 0 43408125 C C C C C C C T C C C C C C C C C C C C
16 chr16_43416580 0 43416580 G G G G G G G G G G G G G G A G G G G G
16 chr16_43416986 0 43416986 T T T T T T T T T T T T T T C C T T T T
16 chr16_43439592 0 43439592 C C C C C C C T C C C C C C C C C C C C
16 chr16_43443386 0 43443386 T T T T T T C T T T T T T T T T T T T T
16 chr16_43454673 0 43454673 T T T T T T T T G T T T T T T T T T T T
16 chr16_43457459 0 43457459 T T T T T T T T T T T T G T T T T T T T
16 chr16_43459611 0 43459611 C C C C C C C C C T C C C C C C C C C C
16 chr16_43459997 0 43459997 T T C C T T T T T T T T T T T T T T T T
16 chr16_43463172 0 43463172 C C C C T T C C C C C C C C C C C C C C
16 chr16_43463600 0 43463600 C C T T T T C T T T T T T T T T T T C C
16 chr16_43476024 0 43476024 A A A A A A A A A A A A A A A A C C A A
16 chr16_43478466 0 43478466 G G G G G G G G G G G G G G G G T T G G
16 chr16_43480044 0 43480044 C C G G G G C G G G G G G G G G G G C C
16 chr16_43496017 0 43496017 G G G G G G G G C C C C G G G G G G G G
16 chr16_43504769 0 43504769 C C C C T T C C C C C C C C C C C C C C
16 chr16_43507622 0 43507622 C C C C C C C C C C C C T T C C T T C C
16 chr16_43507935 0 43507935 T T T T T T T T T T T T T T T T C C T T
16 chr16_43520895 0 43520895 T T T T T T T T T T T T T T T T G G T T
16 chr16_43521305 0 43521305 G G G G G G G G G G G G G G G G A A G G
16 chr16_43525054 0 43525054 C C C C C C C C T T T T C C C C C C C C
16 chr16_43530368 0 43530368 T T T T T T T T G G G G T T T T T T T T
16 chr16_43533172 0 43533172 C C C C C C C C C C C C T T C C C C C C
16 chr16_43539081 0 43539081 A A A A A A A A A A A A A A A A C C A A
16 chr16_43543550 0 43543550 G G G G G G G G A A A A G G G G G G G G
16 chr16_43543691 0 43543691 C C C C C C C C C C C C C C C T C C C C
16 chr16_43545885 0 43545885 A A A A A A A A A A A A G G A A A A A A
16 chr16_43550212 0 43550212 G G G G G G G G G G G G T T G G G G G G
16 chr16_43552498 0 43552498 G G G G G G G G A A A A G G G G G G G G
16 chr16_43557032 0 43557032 G G G G G G G G A G A G G G G G G G G G
16 chr16_43576255 0 43576255 T T T T T T T T T T T T G G T T T T T T
16 chr16_43582059 0 43582059 T T T T T T T T C T T T T T T T T T T T
16 chr16_43585454 0 43585454 G G G G G G G G G G G G G G G G A A G G
16 chr16_43585752 0 43585752 A A A A A A A A A A A A A A A A G G A A
16 chr16_43593215 0 43593215 C C C C C C C C C C C C C C C C T T C C
16 chr16_43594901 0 43594901 G G A A A A G G G G G G G G G G G G G G
16 chr16_43597956 0 43597956 C C C T T T C C C C C C C C C C C C C C
16 chr16_43608223 0 43608223 G G G G A G G G G G G G G G G G G G G G
16 chr16_43611002 0 43611002 G G G G G G G G G G G G C G G G G G G G
16 chr16_43611710 0 43611710 G G G G G G A G G G G G G G G G G G G G
16 chr16_43613778 0 43613778 C C C C C C C C C G C C C C C C C C C C
16 chr16_43614693 0 43614693 C C C C C C C C C C C C T T T T T T C C
16 chr16_43615870 0 43615870 G G G G G G G G G G A G G G G G G G G G
16 chr16_43616093 0 43616093 G G G G G G G G A A A A G G G G G G G G
16 chr16_43622814 0 43622814 G G G G G G G G G G G G G G C C G G G G
16 chr16_43631931 0 43631931 T T T T T T T T C C C C T T T T T T T T
16 chr16_43640728 0 43640728 G G G G G G G G G G G G G G G G A A G G
16 chr16_43647120 0 43647120 T T T T T T T T C C C C T T T T T T T T
16 chr16_43648371 0 43648371 T T C C T T T T T T T T T T T T T T T T
16 chr16_43648662 0 43648662 C C C C C C C C T T T T C C C C C C C C
16 chr16_43649351 0 43649351 A A A A A A A A A G A G A A A A A A A A
16 chr16_43649634 0 43649634 G G G G G G G G A A A A G G G G G G G G
16 chr16_43652619 0 43652619 G G G G G G G G A A A A G G G G G G G G
16 chr16_43654515 0 43654515 A A A A A A A A G G G G A A A A A A A A
16 chr16_43655000 0 43655000 G G G G G G G G G G G G A G G G G G G G
16 chr16_43655349 0 43655349 A A A A A A A A G G G G A A A A A A A A
16 chr16_43668390 0 43668390 A A A A A A A A A A A A A G A A A A A A
16 chr16_43674132 0 43674132 G G T T T T G G G G G G G G G G G G G G
16 chr16_43674528 0 43674528 G G G G G G G G A A A A G G G G G G G G
16 chr16_43678109 0 43678109 G G G G G G G G G G G G G G G G A G G G
16 chr16_43679429 0 43679429 C C C C C C C C C C C T C C C C C C C C
16 chr16_43682622 0 43682622 G G G G G G C C G G G G G G G G G G G G
16 chr16_43692890 0 43692890 C C T T C C C C C C C C C C C C C C C C
16 chr16_43694408 0 43694408 A A A A A A A A C C C C A A A A A A A A
16 chr16_43695180 0 43695180 G G G G G G G G G G G G G G G G T T G G
16 chr16_43699822 0 43699822 T T T T T T T T T T T T C T T T T T T T
16 chr16_43702681 0 43702681 T T T T T T T T T T T T C T T T T T T T
16 chr16_43703018 0 43703018 C C C C C C C C T T T T C C C C C C C C
16 chr16_43711137 0 43711137 T T T T T T T T C C C T T T T T T T T T
16 chr16_43717636 0 43717636 T T T T T T T T G G G G T T T T T T T T
16 chr16_43722977 0 43722977 G G G G G G G G A A A A G G G G G G G G
16 chr16_43723121 0 43723121 C C C C C C C C T T T T C C C C C C C C
16 chr16_43725700 0 43725700 T T T T T T G T T T T T T T T T T T T T
16 chr16_43733114 0 43733114 C C C C C C C C C C C C C C C T C C C C
16 chr16_43739856 0 43739856 A G G G G G G G G G G G G G G G G G G G
16 chr16_43760161 0 43760161 A A A A A A A A G G G G A A A A A A A A
16 chr16_43762577 0 43762577 C C C C T T C C C C C C C C C C C C C C
16 chr16_43762591 0 43762591 G G G G G G G G C C C C G G G G G G G G
16 chr16_43768050 0 43768050 G G G G G G G G A A A A G G G G G G G G
16 chr16_43768267 0 43768267 T T T T T T T T T T T T T T C T T T T T
16 chr16_43769463 0 43769463 T T T T T T T T C C C T T T T T T T T T
16 chr16_43774087 0 43774087 G G G G G G G G G G G G G G A G G G G G
16 chr16_43777604 0 43777604 A A A A A A A A A A A C A A A A A A A A
16 chr16_43779771 0 43779771 T T G G T T T T T T T T T T T T T T T T
16 chr16_43784272 0 43784272 A A C C C C A A C C C C C C C C C C A A
16 chr16_43784862 0 43784862 C C T T T T C C C C C C T T T T T T C C
16 chr16_43786957 0 43786957 T T C C C C T T C C C C C C C C C C T T
16 chr16_43787333 0 43787333 G G G G G G G G G G G G A A G G G G G G
16 chr16_43795384 0 43795384 T T T T T T T T C C C C T T T T T T T T
16 chr16_43796740 0 43796740 C C C C C C C C C C C C C T C C C C C C
16 chr16_43802669 0 43802669 C C C C C C C C C C C T C C C C C C C C
16 chr16_43814894 0 43814894 C C C C C C C T C C C C C C C C C C C C
16 chr16_43817738 0 43817738 T T T T T T T T C C C C T T T T T T T T
16 chr16_43822199 0 43822199 T T T T T T T T C C C C T T T T T T T T
16 chr16_43825814 0 43825814 G G G G G G G G G G G G A G G G G G G G
16 chr16_43834280 0 43834280 G G G G G G G G G G G G G G A A G G G G
16 chr16_43834823 0 43834823 A A A A A A A A A A A A A A T T A A A A
16 chr16_43835118 0 43835118 A A G G A A A A A A A A A A A A A A A A
16 chr16_43839478 0 43839478 C C C C C C C C C C C C C C C C G G C C
16 chr16_43843948 0 43843948 C C C C C C C C C C A C C C C C C C C C
16 chr16_43846038 0 43846038 G G G G G G G G G G G G G G T T G G G G
16 chr16_43847834 0 43847834 T T T T T T T T A A A A T T T T T T T T
16 chr16_43851329 0 43851329 A A A A A A A A G G G G A A A A A A A A
16 chr16_43861007 0 43861007 G G G G G G G G G G G G A A G G G G G G
16 chr16_43861502 0 43861502 C C C C C C C C C C C C T T C C C C C C
16 chr16_43865026 0 43865026 C C C C C C C C C T C C C C C C C C C C
16 chr16_43865645 0 43865645 G G G G G G G G G G G G C G G G G G G G
16 chr16_43867214 0 43867214 A A A A A A A A G G G G A A A A A A A A
16 chr16_43869149 0 43869149 C C C C C C C C C C C C C C C C T T C C
16 chr16_43880170 0 43880170 C C C C C C C C C C C C A C C C C C C C
16 chr16_43888239 0 43888239 A A A A A A A A A A A A A A C C A A A A
16 chr16_43888472 0 43888472 A A A A A A A A G G G G A A A A A A A A
16 chr16_43894777 0 43894777 A A A A A T A A A A A A A A A A A A A A
16 chr16_43905665 0 43905665 A A A A A A A A G G G G A A A A A A A A
16 chr16_43907957 0 43907957 T T C C C C C T C C C C C C C C C C T T
16 chr16_43911428 0 43911428 C C T T T T C C C C C C C C C C C C C C
16 chr16_43916658 0 43916658 G G G G G G G G A A A A G G G G G G G G
16 chr16_43919769 0 43919769 T T T T T T T T C C C C T T T T T T T T
16 chr16_43924294 0 43924294 G G G G G G G G G G G G G G A A G G G G
16 chr16_43925489 0 43925489 G G G G G G G G G G G G G G G G A A G G
16 chr16_43927693 0 43927693 A A A A A A A A A A A A A G A A A A A A
16 chr16_43932254 0 43932254 A A A A A A A A A A A A G G G G G G A A
16 chr16_43933099 0 43933099 C C C T C C C C C C C C C C C C C C C C
16 chr16_43934320 0 43934320 C C C C C C C C T T T T C C C C C C C C
16 chr16_43937697 0 43937697 G G G G G G G G G G G G G G G G A A G G
16 chr16_43945494 0 43945494 C C C C C C C C C T C C C C C C C C C C
16 chr16_43945592 0 43945592 G G G G G G G G A G G G G G G G G G G G
16 chr16_43949344 0 43949344 G G A G G G G G G G G G G G G G G G G G
16 chr16_43949455 0 43949455 A A A A A A A A C C C C A A A A A A A A
16 chr16_43957858 0 43957858 C C C T C C C C C C C C C C C C C C C C
16 chr16_43959180 0 43959180 T T T T C T T T T T T T T T T T T T T T
16 chr16_43973895 0 43973895 C C C C C C C C C C C C C C G G C C C C
16 chr16_43977577 0 43977577 G G A A A A G G G G G G G G G G G G G G
16 chr16_43981715 0 43981715 T T T T T T T T T T T T C T T T T T T T
16 chr16_43990286 0 43990286 G G A A G G G G G G G G G G G G G G G G
16 chr16_44002018 0 44002018 T T T T T T T T C C C C T T T T T T T T
16 chr16_44005084 0 44005084 G G G G G G G G A A A A G G G G G G G G
16 chr16_44008046 0 44008046 A A A A A A A A A A A T A A A A A A A A
16 chr16_44008516 0 44008516 C C C C C C C C C C C C C C C C T T C C
16 chr16_44008887 0 44008887 C C C C C C C C C T C C C C C C C C C C
16 chr16_44019526 0 44019526 G G A A A A G G G G G G G G G G G G G G
16 chr16_44021441 0 44021441 A A A G A A A A A A A A A A A A A A A A
16 chr16_44032655 0 44032655 G G G G G G G G G G G G A G G G G G G G
16 chr16_44039320 0 44039320 G G G G G G G G G G G G C G G G G G G G
16 chr16_44040134 0 44040134 C C A A A A C C C C C C C C C C C C C C
16 chr16_44045871 0 44045871 G G G G G G G G A A A A G G G G G G G G
16 chr16_44047119 0 44047119 T T C T T T T T T T T T T T T T T T T T
16 chr16_44052020 0 44052020 A T T T T T A T T T T T T T T T T T A A
16 chr16_44055625 0 44055625 C C C C C C C C C T C C C C C C C C C C
16 chr16_44063448 0 44063448 C C C C T T C C C C C C C C C C C C C C
16 chr16_44066263 0 44066263 G G G G G G G G A G G G G G G G G G G G
16 chr16_44069160 0 44069160 A A A A A A A A A A A A A C A A A A A A
16 chr16_44074349 0 44074349 A A A A A A A A G G G G A A A A A A A A
16 chr16_44074934 0 44074934 G G G G G G A G G G G G G G G G G G G G
16 chr16_44079874 0 44079874 A A A A A A A T A A A A A A A A A A A A
16 chr16_44082257 0 44082257 T T T T T T T T C C C C T T T T T T T T
16 chr16_44085401 0 44085401 C C C C C C C C C C C G C C C C C C C C
16 chr16_44088113 0 44088113 C C C C C C C C C T C C C C C C C C C C
16 chr16_44089395 0 44089395 G G G G G G G G C C C C G G G G G G G G
16 chr16_44096400 0 44096400 T T T T A T T T T T T T T T T T T T T T
16 chr16_44097301 0 44097301 T T T T T T C T T T T T T T T T T T T T
16 chr16_44098566 0 44098566 A A A G A A A A A A A A A A A A A A A A
16 chr16_44108684 0 44108684 G G G G G G G G T T T T G G G G G G G G
16 chr16_44111567 0 44111567 T T T T C C T T T T T T T T T T T T T T
16 chr16_44115531 0 44115531 G G T T T T G G T T T T T T T T T T G G
16 chr16_44122217 0 44122217 A A A A A A A A T T T T A A A A A A A A
16 chr16_44124621 0 44124621 A A A G A A A A A A A A A A A A A A A A
16 chr16_44132346 0 44132346 C C C C C C C C C C C C C T C C C C C C
16 chr16_44142733 0 44142733 C C C C C C C C C C C C C C C C C T C C
16 chr16_44157936 0 44157936 G G G G G G G G A A A A G G G G G G G G
16 chr16_44158201 0 44158201 G G A A A A G G G G G G G G G G G G G G
16 chr16_44158917 0 44158917 A A A A A A A A A A A A C C C C A A A A
16 chr16_44160794 0 44160794 G G G G G G G G G G G G G G A G G G G G
16 chr16_44161549 0 44161549 G G A A A A G G G G G G G G G G G G G G
16 chr16_44161759 0 44161759 A A A A A A A A G G G G A A A A A A A A
16 chr16_44171929 0 44171929 G G G G A G G G G G G G G G G G G G G G
16 chr16_44174400 0 44174400 A A A A A A A A G G G G A A A A A A A A
16 chr16_44183361 0 44183361 T T T T T T T T T T T T T T G T T T T T
16 chr16_44190657 0 44190657 G G G G G G G G A A A A G G G G G G G G
16 chr16_44195858 0 44195858 C C C C C C C C G G G G C C C C C C C C
16 chr16_44199208 0 44199208 T T T T T T T T C C C C T T T T T T T T
16 chr16_44199459 0 44199459 G G G G G G G G G G A G G G G G G G A A
16 chr16_44200862 0 44200862 C C C C C C C C C G C C C C C C C C C C
16 chr16_44207406 0 44207406 G G G G G G G G T T T T G G G G G G G G
16 chr16_44209728 0 44209728 T T T T C C T T T T T T T T T T T T T T
16 chr16_44220161 0 44220161 T T T T T T T T C C C C T T T T T T T T
16 chr16_44224418 0 44224418 T T T T T T T T G G G G T T T T T T T T
16 chr16_44233358 0 44233358 C C C C C C C C G G G G C C C C C C C C
16 chr16_44235352 0 44235352 G G G G G G G G G G G G A G G G G G G G
16 chr16_44242100 0 44242100 T T T T T T T T C C C C T T T T T T T T
16 chr16_44247701 0 44247701 C C C C C C C C T T T T C T C C C C C C
16 chr16_44254025 0 44254025 C C C C C C C C G G G G C C C C C C C C
16 chr16_44257766 0 44257766 A A A A A A A A A A A A A C A A A A A A
16 chr16_44261751 0 44261751 C C C C C C C C C C C C C T C C C C C C
16 chr16_44270361 0 44270361 A A A A G G A A A A A A A A A A A A A A
16 chr16_44270797 0 44270797 T T T T T T T T T T T T T T C T T T T T
16 chr16_44272519 0 44272519 T T T T T T T T C C C C T T T T T T T T
16 chr16_44272803 0 44272803 C C T T T T C C C C C C C C C C C C C C
16 chr16_44273616 0 44273616 A A A A A G A A A A A A A A A A A A A A
16 chr16_44275486 0 44275486 G G G G G G G G G G G G A G G G G G G G
16 chr16_44278232 0 44278232 G G C C C C G G G G G G G G G G G G G G
16 chr16_44281959 0 44281959 G G G G G G G G A A A A G G G G G G G G
16 chr16_44282355 0 44282355 C C C C C C C C C C C C T T C C C C C C
16 chr16_44287861 0 44287861 T T T T T T G T T T T T T T T T T T G G
16 chr16_44298595 0 44298595 T T T T T T T T T T T T G G T T G G T T
16 chr16_44299205 0 44299205 T T T T T T T T C C C C T T T T T T T T
16 chr16_44318542 0 44318542 A A A A A A A A A A A A G G G G G G A A
16 chr16_44335997 0 44335997 G G G G C C G G G G G G G G G G G G G G
16 chr16_44336811 0 44336811 G G A A G G G G G G G G G G G G G G G G
16 chr16_44336910 0 44336910 A A A A A A A A G G G G A A A A A A A A
16 chr16_44338983 0 44338983 A A G G G G A A G G G G G G G G G G A A
16 chr16_44339592 0 44339592 G G G G A A G G G G G G G G G G G G G G
16 chr16_44342571 0 44342571 A A A A A A A A A A A A A A A G A A A A
16 chr16_44345395 0 44345395 G G G G G G G G G G G G G G A A G G G G
16 chr16_44345726 0 44345726 C C C C C C C C C T C C C C C C C C C C
16 chr16_44347216 0 44347216 C T C C C C C C C C C C C C C C C C C C
16 chr16_44347541 0 44347541 A A A A A A A A A A A A G G A A A A A A
16 chr16_44355493 0 44355493 C C C C C C C C T T T T C C C C C C C C
16 chr16_44363709 0 44363709 G G G G G G G G G G G G C G G G G G G G
16 chr16_44378567 0 44378567 C T T T T T T T T T T T T T T T T T T T
16 chr16_44380571 0 44380571 C C C C C C C C C C C C C C T T C C C C
16 chr16_44397836 0 44397836 G G G G G G G G A A G G G G G G G G G G
16 chr16_44408018 0 44408018 C C C C C C C C C C C C C C C C C T C C
16 chr16_44412865 0 44412865 G G C C C C G G G G G G G G G G G G G G
16 chr16_44416917 0 44416917 T T T T A T T T T T T T T T T T T T T T
16 chr16_44420498 0 44420498 C C T T C C C C C C C C C C C C C C C C
16 chr16_44425671 0 44425671 T T T T T T T T C C C C T T T T T T T T
16 chr16_44427427 0 44427427 G G G G G G G G A A A A G G G G G G G G
16 chr16_44428706 0 44428706 C T C C C C C C C C C C C C C C C C T T
16 chr16_44430405 0 44430405 C C C C C C C C C C C C C C C T C C C C
16 chr16_44435286 0 44435286 G G G G G G G G G G A G G G G G G G G G
16 chr16_44436881 0 44436881 G G G G G G G G C G C C G G G G G G G G
16 chr16_44441534 0 44441534 T T A T T T T T T T T T T T T T T T T T
16 chr16_44445750 0 44445750 T T T T T T T T T T T T C T T T T T T T
16 chr16_44447953 0 44447953 A A T T T T A T T T T T T T T T T T T T
16 chr16_44450451 0 44450451 G G G G G T G G G G G G G G G G G G G G
16 chr16_44459767 0 44459767 T T T T T T T T T T T T T T G G T T T T
16 chr16_44463424 0 44463424 T T C T T T T T T T T T T T T T T T T T
16 chr16_44464848 0 44464848 T T T T T T T T T T T T C T T T T T T T
16 chr16_44465780 0 44465780 T T T T T T T T C C C C T T T T T T T T
16 chr16_44467221 0 44467221 G G G G G G G G G G G G A A G G A A G G
16 chr16_44471666 0 44471666 A A A A A A A A A G A A A A A A A A A A
16 chr16_44472410 0 44472410 C C T T T T C C C C C C C C C C C C C C
16 chr16_44488050 0 44488050 G G G G G G G G G G G G A G G G G G G G
16 chr16_44492462 0 44492462 G G G G G G G G A A A A G G G G G G G G
16 chr16_44500753 0 44500753 G G G G G G G G A A A A G G G G G G G G
16 chr16_44503234 0 44503234 A A A C A A A A A A A A A A A A A A A A
16 chr16_44505668 0 44505668 G G G G G G G G C G G G G G G G G G G G
16 chr16_44516106 0 44516106 A A A A A A A A A A A A A C A A A A A A
16 chr16_44522048 0 44522048 G G G G G G G G G G G G G G G G A G G G
16 chr16_44522155 0 44522155 G G G G G G G G C C C C G G G G G G G G
16 chr16_44534919 0 44534919 G G A A A A G G G G G G G G G G G G G G
16 chr16_44537102 0 44537102 T T T T T T T T T T T T T T T T C T T T
16 chr16_44542245 0 44542245 C T T T T T C C T T T T T T T T T T C C
16 chr16_44553114 0 44553114 G G G G G G G G G G G G G G G G A G G G
16 chr16_44553493 0 44553493 G G G G G G G G G T G G G G G G G G G G
16 chr16_44559492 0 44559492 C C C C C C C C C C C C A A C C C C C C
16 chr16_44560999 0 44560999 A A A A A A A A A A A G A A A A A A A A
16 chr16_44581092 0 44581092 A A A A A A A A G G G G A A A A A A A A
16 chr16_44581126 0 44581126 T T T T T T T T T T T T T T T T C T T T
16 chr16_44581511 0 44581511 G G G G G G G G G G G G C C C C C C G G
16 chr16_44582067 0 44582067 C C C C C C C C C G C C C C C C C C C C
16 chr16_44582587 0 44582587 G G G G G G G G G G G G G G A A G G G G
16 chr16_44583372 0 44583372 G G G G G G G G G G G G G G G G T T G G
16 chr16_44585401 0 44585401 A A A A A A A A A A A A A C A A A A A A
16 chr16_44590485 0 44590485 A A A A A A A A A G A A A A A A A A A A
16 chr16_44593030 0 44593030 A A A A A A A A A A A A T T A A A A A A
16 chr16_44603735 0 44603735 G G C C C C G G C C C C C C C C C C G G
16 chr16_44604153 0 44604153 A A C C A C A A A A A A A A A A A A A A
16 chr16_44605491 0 44605491 A A A A A A A A A A G G A A A A A A A A
16 chr16_44607455 0 44607455 C C C C C C C C T T C C C C C C C C C C
16 chr16_44611237 0 44611237 T T T T T T T T T T T T C T T T T T T T
16 chr16_44611707 0 44611707 A C C C C C C C C C C C C C C C C C C C
16 chr16_44617055 0 44617055 C C C C C C C C T T C T C C C C C C C C
16 chr16_44617169 0 44617169 G G G G G G G G G G A G G G G G G G G G
16 chr16_44623268 0 44623268 G G G G A A G G G G G G G G G G G G G G
16 chr16_44623299 0 44623299 G G G G A G G G G G G G G G G G G G G G
16 chr16_44629185 0 44629185 C C C C C C C C C C C C A C C C C C C C
16 chr16_44630206 0 44630206 C C C C C C C C A A A A C C C C C C C C
16 chr16_44630302 0 44630302 T T T T C T T T T T T T T T T T T T T T
16 chr16_44633752 0 44633752 G G G G G T G G G G G G G G G G G G G G
16 chr16_44636527 0 44636527 A A G G A A A A A A A A A A A A A A A A
16 chr16_44639657 0 44639657 G G A A A G G G G G G G G G G G G G G G
16 chr16_44642412 0 44642412 A A A A A A A A A A A A A A G G A A A A
16 chr16_44642818 0 44642818 G G A A A G G G G G G G G G G G G G G G
16 chr16_44649785 0 44649785 G G G G G G G G G G G G A G G G G G G G
16 chr16_44651355 0 44651355 T T T T C T T T T T T T T T T T T T T T
16 chr16_44654112 0 44654112 G G G G G G G G G G G G G G A G G G G G
16 chr16_44660079 0 44660079 C C C C C C C C C C C C C C C C T T C C
16 chr16_44661672 0 44661672 G G G G G G G G G G G G C C C C C C G G
16 chr16_44667885 0 44667885 A A T T T T A A T T T T T T T T T T A A
16 chr16_44669276 0 44669276 A A A A A A A A G G G G A A A A A A A A
16 chr16_44670208 0 44670208 G G G G G G G G G G G G G G A A G G G G
16 chr16_44672689 0 44672689 T T T T T T T T C C C C T T T T T T T T
16 chr16_44685242 0 44685242 C C C C C C C C C T C C C C C C C C C C
16 chr16_44688247 0 44688247 A A A A A A A A A A A A A G G G A A A A
16 chr16_44694981 0 44694981 C C C C C C C C C C C T C C C C C C C C
16 chr16_44695460 0 44695460 C C C C A A C C C C C C C C C C C C C C
16 chr16_44696208 0 44696208 G G G G G G G G G G G G A G G G G G G G
16 chr16_44706367 0 44706367 G G G G G G A G G G G G G G G G G G G G
16 chr16_44713261 0 44713261 T T G T G G T T T T T T T T T T T T T T
16 chr16_44721073 0 44721073 A A A A A A A A A A A G A A A A A A A A
16 chr16_44730154 0 44730154 C C C C C C C C C C C C C C C C T T C C
16 chr16_44730759 0 44730759 G G A A A A G G A A A A A A A A A A G G
16 chr16_44735913 0 44735913 C C C C C C C C A A A A C C C C C C C C
16 chr16_44746851 0 44746851 G G G G G G G G G G G G G G G G A A G G
16 chr16_44750079 0 44750079 T T T T T T T T T T T T T T C T T T T T
16 chr16_44753357 0 44753357 T T A T A A T T T T T T T T T T T T T T
16 chr16_44754590 0 44754590 A A A T A A A A A A A A A A A A A A A A
16 chr16_44755535 0 44755535 G G G G G G G G T T T T G G G G G G G G
16 chr16_44756138 0 44756138 T T T T T T T T C C C C T T T T T T T T
16 chr16_44764860 0 44764860 G G G G G G G G G G G G G G C G G G G G
16 chr16_44768914 0 44768914 T T T T T T T T C C C C T T T T T T T T
16 chr16_44772488 0 44772488 A A A A A A A A G G G G A A A A A A A A
16 chr16_44774407 0 44774407 A A A A A A A A A A A A A G A A A A A A
16 chr16_44776505 0 44776505 A A A A A A A A A A A A T T T T T T A A
16 chr16_44785355 0 44785355 A A T T T T A A A A A A A A A A A A A A
16 chr16_44786672 0 44786672 C T C C C C C C C C C C C C C C C C C C
16 chr16_44788643 0 44788643 T T T T T T T T C C C C T T T T T T T T
16 chr16_44791119 0 44791119 A A A A A A A A A A A A A A A A C C A A
16 chr16_44793128 0 44793128 G G G G G G G G A A A A G G G G G G G G
16 chr16_44801766 0 44801766 C C C C C C C C T T T T C C C C C C C C
16 chr16_44805594 0 44805594 C C C C C C C C C C C C C G C C C C C C
16 chr16_44806447 0 44806447 G G A G A G G G G G G G G G G G A G G G
16 chr16_44806503 0 44806503 G G G G G G G G T T T T G G G G G G G G
16 chr16_44811069 0 44811069 G G A A A G G G A A A A G G G G G G G G
16 chr16_44811779 0 44811779 C C C T C C C C C C C C C C C C C C C C
16 chr16_44815585 0 44815585 A A A A A A A A G G G G A A A A A A A A
16 chr16_44815951 0 44815951 G G A A A G G G G G G G G G G G G G G G
16 chr16_44822896 0 44822896 T T T T T T T T C T C T T T T T T T T T
16 chr16_44828833 0 44828833 C C C C C C C C A A A A C C C C C C C C
16 chr16_44841701 0 44841701 G G G G G G G G G G G G G G A G G G G G
16 chr16_44845274 0 44845274 G G G G G G G G C G C G G G G G G G G G
16 chr16_44849127 0 44849127 A A A A A A A A A G A G A A A A A A A A
16 chr16_44851779 0 44851779 T T A T T T T T T T T T T T T T T T T T
16 chr16_44856099 0 44856099 T T T T T T T T C C C C T T T T T T T T
16 chr16_44861395 0 44861395 A A A A A A G G A A A A A A A A A A A A
16 chr16_44861440 0 44861440 T T T T T T T T T T T T T T C T T T T T
16 chr16_44864104 0 44864104 T T T T T T T T T T T T T T T T A A T T
16 chr16_44865312 0 44865312 A A A A A A A A A G A G A A A A A A A A
16 chr16_44865399 0 44865399 T T C T T T T T T T T T T T T T T T T T
16 chr16_44877440 0 44877440 A C A A A A A A A A A A A A A A A A A A
16 chr16_44881247 0 44881247 C C C C C C C C T T T T C C C C C C C C
16 chr16_44882216 0 44882216 C C C C C C C C C C C C C T C C C C C C
16 chr16_44885933 0 44885933 C C C C C C C C C C C C C T C C C C C C
16 chr16_44890420 0 44890420 A A A A A A A A G G G G A A G G A A A A
16 chr16_44905431 0 44905431 C C C C C C C C C C C C C T C C C C C C
16 chr16_44908148 0 44908148 G G G G G G G G G G G G G G A G G G G G
16 chr16_44913495 0 44913495 G G G G G G G G G G G G G G G G A A G G
16 chr16_44916611 0 44916611 G G A G G G G G G G G G G G G G G G G G
16 chr16_44928197 0 44928197 G G G G G G G G G G G G C C C C C C G G
16 chr16_44928634 0 44928634 A A A A A A G G A A A A A A A A A A A A
16 chr16_44935677 0 44935677 G G A G A A G G G G G G G G G G G G G G
16 chr16_44937967 0 44937967 G G G G G G A A G G G G G G G G G G G G
16 chr16_44938087 0 44938087 A A A A A A T T A A A A A A A A A A A A
16 chr16_44943599 0 44943599 C C C C C C C C C C C C C C C T C C C C
16 chr16_44948477 0 44948477 A A A A A G A A A A A A A A A A A A A A
16 chr16_44948549 0 44948549 G G G G G G G G G G C G G G G G G G G G
16 chr16_44949648 0 44949648 C C C T T T C C T T T T C C C C C C C C
16 chr16_44964297 0 44964297 G G G G G G G G G G G G G G G G T T G G
16 chr16_44964995 0 44964995 G G G G G G G G G G A G G G G G G G G G
16 chr16_44969664 0 44969664 C C C C C C C C C T C T C C C C C C C C
16 chr16_44971563 0 44971563 C C C C C C C C C C C G C C C C C C C C
16 chr16_44971781 0 44971781 A A A A A A A A A G A A A A A A A A A A
16 chr16_44976010 0 44976010 T T T T T T T T T T T T T T A T T T T T
16 chr16_44976827 0 44976827 C C C C C C C C C T C T C C C C C C C C
16 chr16_44981603 0 44981603 A A A A A A A A A G A G A A A A A A A A
16 chr16_44982747 0 44982747 A A A A A A A A C C C C A A A A A A A A
16 chr16_44982828 0 44982828 G G G G G G G G G G G G G G G G A G G G
16 chr16_44983127 0 44983127 T T T T T T T T C C C C T T T T T T T T
16 chr16_44984428 0 44984428 C C C C C C C C T T T T C C C C C C C C
16 chr16_44987148 0 44987148 G G G G G G G G G G G G G G A G G G G G
16 chr16_44994785 0 44994785 A A A A A A A A G G G G A A A A A A A A
16 chr16_44998344 0 44998344 C C C C C C C C T T T T C C C C C C C C
16 chr16_45001240 0 45001240 G G C C C C G G C C C C C C C C C C G G
16 chr16_45004304 0 45004304 T T T T T T T T T T T T T T T T C C T T
16 chr16_45004810 0 45004810 A A A A A A A A A C A A A A A A A A A A
16 chr16_45007809 0 45007809 C C C T C C C C C C C C C C C C C C C C
16 chr16_45007903 0 45007903 C C A C C C C C C C C C C C C C C C C C
16 chr16_45009230 0 45009230 G G G G G G G G A G A G G G G G G G G G
16 chr16_45011781 0 45011781 C C C C C C C C C C C C C C C C C T C C
16 chr16_45019366 0 45019366 A A A G A A A A A A A A A A A A A A A A
16 chr16_45022022 0 45022022 C C C C C C C C C C C T C C C C C C C C
16 chr16_45027874 0 45027874 T T T T T T T T T T T T T T G T T T T T
16 chr16_45029716 0 45029716 G G G G G G G G A A A A G G G G G G G G
16 chr16_45031112 0 45031112 G G G G G G G G T T T T G G G G G G G G
16 chr16_45034278 0 45034278 G G G G A G G G G G G G G G G G G G G G
16 chr16_45039757 0 45039757 T T T T T T T T T T T T G G G G T T T T
16 chr16_45049208 0 45049208 A A A A A A A A A A A A A A A A G G A A
16 chr16_45049846 0 45049846 T T T T T T T T G G G G T T T T T T T T
16 chr16_45052916 0 45052916 C C C C C C C C C C C C C T C C C C C C
16 chr16_45075072 0 45075072 G G G G G G G G A A A A G G G G G G A A
16 chr16_45079694 0 45079694 C C C T C T C C T T T T C C C C C C C C
16 chr16_45084828 0 45084828 G G C G G G G G G G G G G G G G G G G G
16 chr16_45093078 0 45093078 G G G G G G A G G G G G G G G G G G G G
16 chr16_45099607 0 45099607 C C C C C C C C C C C C C C C T C C C C
16 chr16_45105385 0 45105385 C C C C C C C C C C C C C C C T C C C C
16 chr16_45106385 0 45106385 C C C C C C C C T T T T C C C C C C C C
16 chr16_45112741 0 45112741 A A A A A A A A A A A A A G A A A A A A
16 chr16_45117482 0 45117482 C C C C C C C C C T T T C C C C C C C C
16 chr16_45123999 0 45123999 A A A A A A A A G G G G A A A A A A A A
16 chr16_45125872 0 45125872 G G G G G G G G G G A G G G G G G G G G
16 chr16_45135304 0 45135304 G G A G G G G G G G G G G G G G G G G G
16 chr16_45142957 0 45142957 T T T T T T T T C C C C T T T T T T T T
16 chr16_45144214 0 45144214 G G G G G G G G G G G G G G A G G G G G
16 chr16_45145681 0 45145681 C C C C C C C C A A A A C C C C C C C C
16 chr16_45147777 0 45147777 T T T T T T T T C T T T T T T T T T T T
16 chr16_45151408 0 45151408 T T T T T T T T T T T T G T T T T T T T
16 chr16_45167510 0 45167510 G G G G G G G G C C C C G G G G G G C C
16 chr16_45170834 0 45170834 G G G G G G G G G G G G C C G G G G G G
16 chr16_45173169 0 45173169 A A A A A A A A A A A A A A A A A G A A
16 chr16_45173370 0 45173370 C C C C C C C C T T T T C C C C C C C C
16 chr16_45173835 0 45173835 G G G G G G G G G G G G G G G G A G G G
16 chr16_45174883 0 45174883 A A A A A A A A A T A T A A A A A A A A
16 chr16_45181242 0 45181242 A A A A A A G G A A A A A A A A A A G G
16 chr16_45188323 0 45188323 T T T T T T T T T T A T T T T T T T T T
16 chr16_45190613 0 45190613 A A C C A C A A A A A A A A A A A A A A
16 chr16_45190658 0 45190658 C C C C C C C C C C C C C C A A C C C C
16 chr16_45197539 0 45197539 C C C C C T C C C C C C C C C C C C C C
16 chr16_45202689 0 45202689 T T T T T T T T T T T T T T A A T T T T
16 chr16_45207832 0 45207832 A A A A A A A A A A A G A A A A A A A A
16 chr16_45208180 0 45208180 T T T T T T T T C T T T T T T T T T T T
16 chr16_45209253 0 45209253 C C C T C C C C C C C C C C C C C C C C
16 chr16_45212577 0 45212577 C C C C C C C C C C C C C T C C T T C C
16 chr16_45213770 0 45213770 C C C C C C C C T T T T C C C C C C C C
16 chr16_45216425 0 45216425 T T C C C C T T C C C C C C C C C C T T
16 chr16_45227387 0 45227387 G G G G G G G G G G G G G G A A G G G G
16 chr16_45231192 0 45231192 A A A A A A A A A A A A G G A A A A A A
16 chr16_45240904 0 45240904 A A A A A A A A G G G G A A A A A A A A
16 chr16_45243091 0 45243091 A A A A A A A A A A A A A A A A G G A A
16 chr16_45247648 0 45247648 G G G G G G G G G G G G G G A G G G G G
16 chr16_45250989 0 45250989 A A A A A A A A G G G G A A A A A A A A
16 chr16_45251395 0 45251395 A A A A A A A A G G G G A A A A A A A A
16 chr16_45252197 0 45252197 C C T T T T C C C C C C C C C C C C C C
16 chr16_45253153 0 45253153 G G G G G G C C G G G G G G G G G G G G
16 chr16_45256051 0 45256051 C C C C C C C C T T T T C C C C C C C C
16 chr16_45256580 0 45256580 A A A A A A A A A A A A A G A A A A A A
16 chr16_45257521 0 45257521 G G G G G G G G G G G G A G G G G G G G
16 chr16_45262932 0 45262932 C C C C C C C C C C C C C T C C C C C C
16 chr16_45270381 0 45270381 G G G G G G G G G G G G G G G G A G G G
16 chr16_45270600 0 45270600 C C C C C C C C C C C C C C A A C C C C
16 chr16_45272025 0 45272025 T T C C T T T T T T T T T T T T T T T T
16 chr16_45273064 0 45273064 G G G G G G G G A G G G G G G G G G G G
16 chr16_45275113 0 45275113 G G G G C C G G G G G G G G G G G G G G
16 chr16_45276541 0 45276541 C C C C C C C C C C C T C C C C C C C C
16 chr16_45280557 0 45280557 G G G G G G G G G G G G G G G G A G G G
16 chr16_45280957 0 45280957 C C C C C C C C C C C C G G C G C C C C
16 chr16_45289768 0 45289768 A A G G G G A A G G G G G G G G G G A A
16 chr16_45290341 0 45290341 A G G G G G G G G G G G G G G G G G G G
16 chr16_45303011 0 45303011 C C T T C C C C C C C C C C C C C C C C
16 chr16_45306683 0 45306683 A A A A A A A A A A A A A A G G A A A A
16 chr16_45309047 0 45309047 C C C C C C C C C C C C C C C C C T C C
16 chr16_45311012 0 45311012 G G G G G G G G A A A A G G G G G G G G
16 chr16_45312902 0 45312902 T T T T T T T T C C C C T T T T T T T T
16 chr16_45317408 0 45317408 A A A A A A A A T T T T A A A A A A A A
16 chr16_45318339 0 45318339 T T T T T T T T T T T T T T C C T T T T
16 chr16_45332355 0 45332355 C C C C C C C C C C C C C C T T C C C C
16 chr16_45333023 0 45333023 T T T T T T T T T T T T T T C T T T T T
16 chr16_45343286 0 45343286 A A A A A A A A G G A A A A A A A A A A
16 chr16_45343991 0 45343991 C C C C C C C C C C C C C C A C C C C C
16 chr16_45350290 0 45350290 C C C C C C C C C C C C C C C C C T C C
16 chr16_45351917 0 45351917 C C C C C C T T C C C C C C C C C C C C
16 chr16_45354072 0 45354072 C C T T C C C C C C C C C C C C C C C C
16 chr16_45364661 0 45364661 T T T T T T T T T T T T G T T T T T T T
16 chr16_45365252 0 45365252 G G G G G G G G C C C C G G G G G G G G
16 chr16_45380281 0 45380281 T T C C C C T T C C C C C C T T C C T T
16 chr16_45384236 0 45384236 G G A A A A G G G G G G A A A A A A G G
16 chr16_45385137 0 45385137 G G A A A A G G A A A A A A A A A A G G
16 chr16_45392432 0 45392432 G G G G G G G G G G G G G G G G A A G G
16 chr16_45394903 0 45394903 C C T T C T C C C C C C C C C C C C C C
16 chr16_45395494 0 45395494 A A G G A G A A A A A A A A A A A A A A
16 chr16_45398209 0 45398209 T T T T T T T T C C C C T T T T T T T T
16 chr16_45401481 0 45401481 C C C C C C C C C C C C C C C T C C C C
16 chr16_45403283 0 45403283 G G G G C G G G G G G G G G G G G G G G
16 chr16_45405948 0 45405948 C C C C C C C C T T T T C C C C C C C C
16 chr16_45417874 0 45417874 G G G G G G G G T T T T G G G G G G G G
16 chr16_45422128 0 45422128 C C C C C T C C C C C C C C C C C C C C
16 chr16_45427767 0 45427767 G G G G G G G G G G G G G G G G C G G G
16 chr16_45429364 0 45429364 A A A A A A A A A A A C A A A A A A A A
16 chr16_45430438 0 45430438 A A A A A A A A G G G G A A A A A A A A
16 chr16_45432395 0 45432395 G G G G G G G G G G G G G G G G T T G G
16 chr16_45436687 0 45436687 G G G G G G G G G G G G G G G G A G G G
16 chr16_45448754 0 45448754 A A A A A A A A G G G G A A A A A A A A
16 chr16_45448892 0 45448892 C C C C C C C C C C A C C C C C C C C C
16 chr16_45449491 0 45449491 T T T T T T T T T T T T C T T T T T T T
16 chr16_45450098 0 45450098 T T T T T T T T C C C C T T T T T T T T
16 chr16_45457382 0 45457382 G G G G G G G G C C C C G G G G G G G G
16 chr16_45462352 0 45462352 T T T T T T T T C T T T T T T T T T T T
16 chr16_45466160 0 45466160 T T A A A A A A A A A A A A A A A A T T
16 chr16_45469290 0 45469290 G G G G G G A A G G G G G G G G G G G G
16 chr16_45469366 0 45469366 A C A A A A A A A A A A A A A A A A C C
16 chr16_45471237 0 45471237 T T T T C T T T T T T T T T T T T T T T
16 chr16_45474355 0 45474355 T T T T T T T T T T T T T T T T C C T T
16 chr16_45474417 0 45474417 A A A A A A A A A A A A A A A A A C A A
16 chr16_45476255 0 45476255 T T T T T T T T C C C C T T T T T T T T
16 chr16_45480536 0 45480536 A A A A A A A A G G G G A A A A A A A A
16 chr16_45481611 0 45481611 A A A A A A A A G G G G A A A A A A A A
16 chr16_45486627 0 45486627 T T C C C C T T C C C C C C C C C C T T
16 chr16_45489713 0 45489713 T T T T T T T T T T T T T T G T T T T T
16 chr16_45500862 0 45500862 G G G G G G G G G G G G A G G G A A G G
16 chr16_45504985 0 45504985 T T T T T T T T T T T T G T T T T T T T
16 chr16_45506360 0 45506360 G G G G G G G G C C C C G G G G G G G G
16 chr16_45510634 0 45510634 T T T T T T T T T T C T T T T T T T T T
16 chr16_45516680 0 45516680 C C C C C C C C C C C C T T C C C C C C
16 chr16_45517380 0 45517380 A C A A A A A A A A A A A A A A A A A A
16 chr16_45520575 0 45520575 G G G G G G G G G G C G G G G G G G G G
16 chr16_45530446 0 45530446 C C C C C T C C C C C C C C C C C C C C
16 chr16_45533630 0 45533630 C C A C C C C C C C C C C C C C C C C C
16 chr16_45533816 0 45533816 G G G G A A G G G G G G G G G G G G G G
16 chr16_45537494 0 45537494 A A A A A A A A G G G G A A A A A A A A
16 chr16_45539103 0 45539103 C C C C C C C C A C C C C C C C C C C C
16 chr16_45547904 0 45547904 G G G G G G G G G G A G G G G G G G G G
16 chr16_45555331 0 45555331 C C C C C C C C C C C C C C C C G G C C
16 chr16_45561183 0 45561183 C C C C C C C C A A A A C C C C C C C C
16 chr16_45562922 0 45562922 G G G G G G G G A G A G G G G G G G G G
16 chr16_45566504 0 45566504 A A A A A A A A A A A A A A A G A A A A
16 chr16_45568437 0 45568437 C C C C C T C C C C C C C C C C C C C C
16 chr16_45572852 0 45572852 T T T T T T T T T T T T C T T T T T T T
16 chr16_45577623 0 45577623 C C C C C C C C C C C T C C C C C C C C
16 chr16_45577837 0 45577837 G G G G G G G G G G G G G G A A G G G G
16 chr16_45583877 0 45583877 C C C C C C C C C C C T C C C C C C C C
16 chr16_45596503 0 45596503 A A A A A A A A A A A A G G G G G G A A
16 chr16_45601962 0 45601962 C C C C C C C C G G G G C C C C C C C C
16 chr16_45603463 0 45603463 A A A A A A A A G G G G A A A A A A A A
16 chr16_45605565 0 45605565 C C C C C C C C C C C C C C C C T T C C
16 chr16_45607017 0 45607017 A A A A A A A A G G G G A A A A A A A A
16 chr16_45608250 0 45608250 G G G G G G G G G G G G G G G G T T G G
16 chr16_45614752 0 45614752 A A A A A A A A A A A A A A C C A A A A
16 chr16_45617491 0 45617491 T T T T T T T T C C C C T T T T T T T T
16 chr16_45618074 0 45618074 T T T T T T T T T T T T T T C T T T T T
16 chr16_45623861 0 45623861 A A A A A A A A G G G G A A A A A A A A
16 chr16_45626606 0 45626606 A G G G G G G G G G G G G G G G G G G G
16 chr16_45629520 0 45629520 T T C C C C T T T T T T C C C C C C T T
16 chr16_45631772 0 45631772 C C T T T T C C T T T T T T T T T T C C
16 chr16_45635629 0 45635629 G G G G G G G G G G G G A A G G A G G G
16 chr16_45650591 0 45650591 G G G G A G G G G G G G G G G G G G G G
16 chr16_45653572 0 45653572 G G G G C G G G G G G G G G G G G G G G
16 chr16_45655053 0 45655053 A A C C A C A A A A A A A A A A A A A A
16 chr16_45658004 0 45658004 G G G G G G G G G G G G A G G G G G G G
16 chr16_45668859 0 45668859 A G G G G G G G G G G G G G G G G G G G
16 chr16_45670163 0 45670163 C C C C A C C C C C C C C C C C C C C C
16 chr16_45674237 0 45674237 C C C C C C C C T T T T C C C C C C C C
16 chr16_45681499 0 45681499 G G G G G G G G A G A G G G G G G G G G
16 chr16_45683567 0 45683567 C C C C C C C C C T C T C C C C C C C C
16 chr16_45688431 0 45688431 C C C C C C C C G G G G C C C C C C C C
16 chr16_45690666 0 45690666 C C C C A C C C C C C C C C C C C C C C
16 chr16_45693863 0 45693863 C C C C C C C C T T T T C C C C C C C C
16 chr16_45695755 0 45695755 C C C C C C C C C C C C C C A A C C C C
16 chr16_45697748 0 45697748 C C C C C C T T C C C C C C C C C C C C
16 chr16_45699255 0 45699255 A A A A A A G G A A A A A A A A A A A A
16 chr16_45706378 0 45706378 C C C C C C C C C C C C C T C C C C C C
16 chr16_45708938 0 45708938 T T T T T T T T C C C C T T T T T T T T
16 chr16_45709079 0 45709079 C C C C C C C C T T T T C C C C C C C C
16 chr16_45710956 0 45710956 C C C C C C C C T T T T C C C C C C C C
16 chr16_45711966 0 45711966 A A G G A G A A A A A A A A A A A A A A
16 chr16_45728055 0 45728055 A A A A A G A A G G G G G G G G G G A A
16 chr16_45729922 0 45729922 A A A G A A A A A A A A A A A A A A A A
16 chr16_45730379 0 45730379 G G G G G G G G G G G G G G G G A A G G
16 chr16_45734287 0 45734287 G G G G G G G G C C C C C C C C C C G G
16 chr16_45734681 0 45734681 G G G G G G G G A G A G G G G G G G G G
16 chr16_45735309 0 45735309 C C C C C C C C C C C C C G C C G G C C
16 chr16_45738453 0 45738453 A A A A A C A A A A A A A A A A A A A A
16 chr16_45746732 0 45746732 A A A A A A A A A A A A A A A G A A A A
16 chr16_45748382 0 45748382 G G G G G G G G A G G G G G G G G G G G
16 chr16_45752441 0 45752441 A A A A A A A A A A A A A A A A G G A A
16 chr16_45754314 0 45754314 C C C C C C C C T T T T C C C C C C C C
16 chr16_45760272 0 45760272 T T C C C C T T T T T T T T T T T T T T
16 chr16_45767482 0 45767482 T T T T T T T T T T T T T T T T G G T T
16 chr16_45771222 0 45771222 T T T T T T T T G T G G T T T T T T T T
16 chr16_45774560 0 45774560 T T T T T T T T T T T T G T T T T T T T
16 chr16_45774978 0 45774978 G G G G A G G G G G G G G G G G G G G G
16 chr16_45775586 0 45775586 T T T T T T T T C C C C T T T T T T T T
16 chr16_45779245 0 45779245 T T T T T T T T C C C C T T T T T T T T
16 chr16_45784542 0 45784542 T T T T T T T T T T T T C T T T T T T T
16 chr16_45787742 0 45787742 C C C C C C C C T T T T C C C T C C C C
16 chr16_45790209 0 45790209 G G A A A G G G G G G G G G G G G G G G
16 chr16_45797560 0 45797560 A A A A A A A A A G A G A A A A A A A A
16 chr16_45799015 0 45799015 C C C C C C C C C C C C A C C C C C C C
16 chr16_45802125 0 45802125 T T G G G G T T G G G G G G G G G G T T
16 chr16_45808228 0 45808228 G G G G G G G G G G G G A G G G G G G G
16 chr16_45810651 0 45810651 C C C C C T C C C C C C C C C C C C C C
16 chr16_45815063 0 45815063 T T T T T T T T T T T T C T T T T T T T
16 chr16_45818373 0 45818373 C C C C C C C C T T T T C C C C C C C C
16 chr16_45818667 0 45818667 G G G G G G G G A A A A G G G G G G G G
16 chr16_45819771 0 45819771 C C G G G G G G G G G G G G G G G G G G
16 chr16_45826886 0 45826886 G G G G G T G G G G G G G G G G G G G G
16 chr16_45831821 0 45831821 A A A A A A A A G G G G A A A A A A A A
16 chr16_45835911 0 45835911 A A A A A G A A A A A A A A A A A A A A
16 chr16_45836853 0 45836853 G G G G G G G G A G G G G G G G G G G G
16 chr16_45837615 0 45837615 A A A A A A A A A A A A G G G G G G A A
16 chr16_45837799 0 45837799 T T T T T T T T T T A T T T T T T T T T
16 chr16_45838201 0 45838201 T T T T T T T T C C C C T T T T T T T T
16 chr16_45838769 0 45838769 G G G G G G A A G G G G G G G G G G G G
16 chr16_45841348 0 45841348 G G G G G G G G C C C C G G G G G G G G
16 chr16_45842182 0 45842182 C C C C C C C C G G G G C C C C C C C C
16 chr16_45844875 0 45844875 C C C C C C C C C G C G C C C C C C C C
16 chr16_45847373 0 45847373 G G G G G G G G A A A A G G G G G G G G
16 chr16_45849380 0 45849380 A A A A A A A A G G G G A A A A A A A A
16 chr16_45849675 0 45849675 G G G G G G G G G G G G G G G T G G G G
16 chr16_45855116 0 45855116 G G G G G G G G G G G G A G G G G G G G
16 chr16_45859872 0 45859872 T T T T T T C C T T T T T T T T T T T T
16 chr16_45861207 0 45861207 G G G G G G A A G G G G G G G G G G G G
16 chr16_45861416 0 45861416 A A A A A A A A T T T T A A A A A A A A
16 chr16_45866214 0 45866214 C C C C C C C C C C C C C C C C G G C C
16 chr16_45867943 0 45867943 T T T T A T T T T T T T T T T T T T T T
16 chr16_45868226 0 45868226 C C C C C C C C C C C C C C C C T T C C
16 chr16_45869134 0 45869134 A A A A A A A A A A A A A A A A A G A A
16 chr16_45870972 0 45870972 G G G G G G G G A A A G G G G G G G G G
16 chr16_45872108 0 45872108 T T T T T T T T T T C T T T T T T T T T
16 chr16_45872846 0 45872846 C C C C C C C C T T C T C C C C C C C C
16 chr16_45873459 0 45873459 A A A A A A A A A A A G A A A A A A A A
16 chr16_45875496 0 45875496 G G G G G G G G G G G G A G G G G G G G
16 chr16_45880738 0 45880738 T T T T T T T T T T T T C T T T T T T T
16 chr16_45884445 0 45884445 C C G G C G C C C C C C C C C C C C C C
16 chr16_45905458 0 45905458 A A G G A G A A A A A A A A A A A A A A
16 chr16_45911940 0 45911940 C T C C C C C C C C C C C C C C C C C C
16 chr16_45914309 0 45914309 T T T T T T T T T T T T T T C T T T T T
16 chr16_45916947 0 45916947 C C C C C C C C C C C C C C C C T T C C
16 chr16_45918770 0 45918770 C C C C C C C C C C C C C T C C C C C C
16 chr16_45920022 0 45920022 A A A A A A A A G G G G A A A A A A A A
16 chr16_45934772 0 45934772 G G G G G G G G G G G G G G G G A A G G
16 chr16_45946636 0 45946636 G G G G G G G G A A A A G G G G G G G G
16 chr16_45951782 0 45951782 A A A A A A A A A A A A A T A A A A A A
16 chr16_45956776 0 45956776 A A A C A A A A A A A A A A A A A A A A
16 chr16_45958046 0 45958046 T T T T T T T T T T T T G G T T T T T T
16 chr16_45960455 0 45960455 C C C C C C C C C C C C C C C C A C C C
16 chr16_45961019 0 45961019 A A A A A A A A A G A G A A A A A A A A
16 chr16_45961662 0 45961662 G G A A G G G G G G G G G G G G G G G G
16 chr16_45973417 0 45973417 G G G G G G G G C C C C G G G G G G G G
16 chr16_45974545 0 45974545 G G G G G G G G A A A A G G G G G G G G
16 chr16_45980305 0 45980305 T T T T T T T T G G G G T T T T T T T T
16 chr16_45982693 0 45982693 G G G G G G G G G G G G G G G G A A G G
16 chr16_45983507 0 45983507 A C C C C C C C C C C C C C C C C C C C
16 chr16_45994835 0 45994835 G G G G G G G G G G G G T T G G G G G G
16 chr16_46003378 0 46003378 G T G G G G G G G G G G G G G G G G G G
16 chr16_46003412 0 46003412 C C C C C C C C C C C C C C G G C C C C
16 chr16_46005198 0 46005198 A A G G G G A A A A A A G G G G G G A A
16 chr16_46005390 0 46005390 T T T T T T T T T T T T A T T T T T T T
16 chr16_46005695 0 46005695 A A G G G G A A A A A A G G G G G G A A
16 chr16_46012966 0 46012966 T T T T T T T T T T T T C C T T T T T T
16 chr16_46015967 0 46015967 G G A A A A G G A A A A A A A A A A G G
16 chr16_46026551 0 46026551 T T T T C T T T T T T T T T T T T T T T
16 chr16_46027484 0 46027484 T T T T T T T T T T T T T T T T G G T T
16 chr16_46030718 0 46030718 A A C C C C A A C C C C C C C C C C A A
16 chr16_46031039 0 46031039 G G G G G G G G T T T T G G G G G G G G
16 chr16_46033814 0 46033814 A A A A A A A A A A A A A A A A A T A A
16 chr16_46034943 0 46034943 C C C C C C C C T T T T C C C C C C C C
16 chr16_46039473 0 46039473 C C C C C C C C C C A C C C C C C C C C
16 chr16_46039780 0 46039780 C C C C C C C C C C C C C C G G C C C C
16 chr16_46041677 0 46041677 A A A A A A A A A A A A A G G G A A A A
16 chr16_46048634 0 46048634 A A A A A A A A A A A A A A A A A G A A
16 chr16_46049090 0 46049090 C C C C C C C C C C C C C C C C A C C C
16 chr16_46049758 0 46049758 T T T T T T T T T T T T T T T T C T T T
16 chr16_46051121 0 46051121 A A A A A A A A G G G G A A A A A A A A
16 chr16_46053732 0 46053732 G G A A G G G G G G G G G G G G G G G G
16 chr16_46054665 0 46054665 C C C C C C C C A A A A C C C C C C C C
16 chr16_46056094 0 46056094 G G G G G G G G G G G G G G A G G G G G
16 chr16_46066392 0 46066392 T T C C T T T T T T T T T T T T T T T T
16 chr16_46066845 0 46066845 T T T T T T T T T T T T A T T T T T T T
16 chr16_46074260 0 46074260 G G G G G G G G A G G G G G G G G G A A
16 chr16_46084773 0 46084773 T T T T T T T T T T C T T T T T T T T T
16 chr16_46085583 0 46085583 T T T T T T T T C C C C T T T T T T T T
16 chr16_46102253 0 46102253 T T T T T T C C T T T T T T T T T T T T
16 chr16_46113369 0 46113369 C C C C C C C C T T T T C C C C C C C C
16 chr16_46113873 0 46113873 C C A C C C C C C C C C C C C C C C C C
16 chr16_46115992 0 46115992 A A A A A A A A G G G G A A A A A A A A
16 chr16_46119434 0 46119434 T T T T T T T T T T T T T T C C T T T T
16 chr16_46120179 0 46120179 G G G G G G G G C C C C G G G G G G G G
16 chr16_46125163 0 46125163 A A A A A A A A A A A A A G A A A A A A
16 chr16_46128073 0 46128073 A A A A A A A A A A A G A A A A A A A A
16 chr16_46135053 0 46135053 A A A A A A A A G G G G A A A A A A A A
16 chr16_46140492 0 46140492 C C C C C C C C T T T T C C C C C C C C
16 chr16_46142537 0 46142537 G G A A A A G G A A A A A A A A A A G G
16 chr16_46164772 0 46164772 A A A A A A A A C C C C A A A A A A A A
16 chr16_46168619 0 46168619 T T T T T T T T T T T T T T A A T T T T
16 chr16_46171804 0 46171804 A A A A A A A A A A A C A A A A A A A A
16 chr16_46174199 0 46174199 G G G G G G G G G G G G G G A A G G G G
16 chr16_46175966 0 46175966 T T T T T T T T C C C C T T T T T T T T
16 chr16_46183984 0 46183984 T T T T T T T T C T T T T T T T T T T T
16 chr16_46184876 0 46184876 T T T T T T T T T T T T G T T T T T T T
16 chr16_46187924 0 46187924 C C C C C C T T C C C C C C C C C C C C
16 chr16_46193432 0 46193432 C C C C C C C C A A A A C C C C C C C C
16 chr16_46206710 0 46206710 C T C C C C C C C C C C C C C C C C C C
16 chr16_46207702 0 46207702 G G G G G G G G G G G G G G A A G G G G
16 chr16_46220419 0 46220419 C C C C C C C C C C C C C C T T C C C C
16 chr16_46222603 0 46222603 T T T T T T T T C C C C T T T T T T T T
16 chr16_46235623 0 46235623 G G G G G G G G A A A A G G G G G G G G
16 chr16_46241492 0 46241492 T T T T T T T T C C C C T T T T T T T T
16 chr16_46241699 0 46241699 C C C C C C C C T T T T C C C C C C C C
16 chr16_46244235 0 46244235 A A A A A A A A G G G G A A A A A A A A
16 chr16_46247781 0 46247781 C C C C C C C C A A A A C C C C C C C C
16 chr16_46257981 0 46257981 T T T T T T T T C C C C T T T T T T T T
16 chr16_46265059 0 46265059 C C C C C C C C G G G G C C C C C C C C
16 chr16_46267718 0 46267718 G G A G G G G G G G G G G G G G G G G G
16 chr16_46268429 0 46268429 C T T T T T T T T T T T T T T T T T T T
16 chr16_46268618 0 46268618 G G G G G G G G T T T T G G G G G G G G
16 chr16_46281858 0 46281858 A A A A A A A A C C C C A A A A A A A A
16 chr16_46282455 0 46282455 G G G G G G G G A A A A G G G G G G G G
16 chr16_46289834 0 46289834 C C T T T T C C C C C C C C C C C C C C
16 chr16_46300986 0 46300986 T T T T T T T T C C C C T T T T T T T T
16 chr16_46301735 0 46301735 G G G G G G G G G G G G A G G G G G G G
16 chr16_46304419 0 46304419 C C C C C C C C C C A C C C C C C C C C
16 chr16_46307049 0 46307049 T T T T T T T T C C C C T T T T T T T T
16 chr16_46310801 0 46310801 C C C C C C C C C C C C C G C C C C C C
16 chr16_46313602 0 46313602 A A A A A A A A A A A A A A G G A A A A
16 chr16_46315788 0 46315788 T T T T T T T T T T T T C T T T T T T T
16 chr16_46320761 0 46320761 G G G G G G G G A G G G G G G G G G G G
16 chr16_46323508 0 46323508 G G A A A G G G G G G G G G G G G G G G
16 chr16_46329664 0 46329664 T T G G G G T T T T T T T T T T T T T T
16 chr16_46330025 0 46330025 C C C C C C C C C C C C C C C C T T C C
16 chr16_46337008 0 46337008 C C C C C C C C G G G G C C C C C C C C
16 chr16_46346791 0 46346791 T T T T T T T T G G G G T T T T T T T T
16 chr16_46363293 0 46363293 A A A A A A A A A A A A A G G G A A A A
16 chr16_46364392 0 46364392 G G G G G G G G A A A A G G G G G G G G
16 chr16_46367298 0 46367298 C C C C C C T T C C C C C C C C C C C C
16 chr16_46374243 0 46374243 T T T T T T T T C C C C T T T T T T T T
16 chr16_46375218 0 46375218 G G G G G G G G G G G G A G G G G G G G
16 chr16_46376766 0 46376766 G G G G G G G G G G G G G G G G A A G G
16 chr16_46382081 0 46382081 G G G G A G G G G G G G G G G G G G G G
16 chr16_46384035 0 46384035 G G G G G G G G C C C C G G G G G G G G
16 chr16_46389686 0 46389686 G G G G G G G G A A A A G G G G G G G G
16 chr16_46397022 0 46397022 A A A A A A A A G G G G A A A A A A A A
16 chr16_46402383 0 46402383 C C C C C T C C C C C C C C C C C C C C
16 chr16_46403630 0 46403630 A A G G G G G G G G G G G G G G G G G G
16 chr16_46408648 0 46408648 T T T T T T T T T T T T C T T T T T T T
16 chr16_46415175 0 46415175 C C C C C C C C C C C C C C C G C C C C
16 chr16_46432063 0 46432063 A A A A A A A A A A A A A A A G A A A A
16 chr16_46439430 0 46439430 T T T T A T T T T T T T T T T T T T T T
16 chr16_46457260 0 46457260 C C C C C C C C C C C C C T C C C C C C
16 chr16_46457739 0 46457739 G G G G G G A A G G G G G G G G G G G G
16 chr16_46459528 0 46459528 G G G G G G G G A A A A G G G G G G G G
16 chr16_46461142 0 46461142 C C C C C C C C C C C T C C C C C C C C
16 chr16_46463260 0 46463260 C G G G G G G G G G G G G G G G G G C C
16 chr16_46471994 0 46471994 C C C C C C C C A A A A C C C C C C C C
16 chr16_46475738 0 46475738 C C C C C T C C C C C C C C C C C C C C
16 chr16_46477175 0 46477175 A A A A A A A A G G G G A A A A A A A A
16 chr16_46479074 0 46479074 A A A A A A A A T T T T A A A A A A A A
16 chr16_46480315 0 46480315 A A A A A A A A A A A A A A A A C C A A
16 chr16_46484645 0 46484645 C C C C C C C C T T T T C C C C C C C C
16 chr16_46486180 0 46486180 G G G G A G G G G G G G G G G G G G G G
16 chr16_46486474 0 46486474 G G G G G G G G T T T T G G G G G G G G
16 chr16_46499171 0 46499171 C C C C C C C C C C C C C C C C T T T T
16 chr16_46504785 0 46504785 A A G G G G G G G G G G G G G G G G A A
16 chr16_46510193 0 46510193 A A A A A G A A A A A A A A A A A A A A
16 chr16_46510299 0 46510299 T T T T T T T T C C C C T T T T T T T T
16 chr16_46519102 0 46519102 G G A G G G G G G G G G G G G G G G G G
16 chr16_46519149 0 46519149 G G G G G G G G G G G G G G G G A G G G
16 chr16_46524085 0 46524085 A A A A A A G G A A A A A A A A A A A A
16 chr16_46524674 0 46524674 T T T T T T T T C C C C T T T T T T T T
16 chr16_46529447 0 46529447 A A A A A G A A G G G G A A A A A A A A
16 chr16_46529508 0 46529508 G G G G G G G G A A A A G G G G G G G G
16 chr16_46541711 0 46541711 G G G G G G G G G G G G G G A G G G G G
16 chr16_46549361 0 46549361 A A G G G G G G G G G G G G G G G G A A
16 chr16_46558892 0 46558892 A A A A A A G G A A A A A A A A A A A A
16 chr16_46566701 0 46566701 A A A A A A A A G G G G A A A A A A A A
16 chr16_46567939 0 46567939 T T C C C C C C C C C C C C C C C C C C
16 chr16_46568164 0 46568164 G G G G G G G G G G G G G G G G G T G G
16 chr16_46572012 0 46572012 C C A C C C C C C C C C C C C C C C C C
16 chr16_46574984 0 46574984 C C C C C C C C C C C C C T C C C C C C
16 chr16_46580964 0 46580964 C C C C C C C C C C C C A C C C C C C C
16 chr16_46581702 0 46581702 T T T T T T T T T T T T T T C T T T T T
16 chr16_46588728 0 46588728 T T T T T T T T C C C C T T T T T T T T
16 chr16_46588837 0 46588837 C C C C A C C C C C C C C C C C C C C C
16 chr16_46592771 0 46592771 T T T T T T T T A A A A T T T T T T T T
16 chr16_46600666 0 46600666 G G G G A G G G G G G G G G G G G G G G
16 chr16_46603149 0 46603149 T T C C C C C C C C C C C C C C C C T T
16 chr16_46603838 0 46603838 A A A A A G A A G G G G G G G G G G A A
16 chr16_46603942 0 46603942 G G A A A G G G G G G G G G G G G G G G
16 chr16_46621406 0 46621406 A A A A A T A A A A A A A A A A A A A A
16 chr16_46622158 0 46622158 G G G G G G G G G G G G G G G G A A G G
16 chr16_46628240 0 46628240 C C C C C C C C G G G G C C C C C C C C
16 chr16_46640628 0 46640628 C C C C C C C C C C C C C C C C T T C C
16 chr16_46643734 0 46643734 G G G G G G A A G G G G G G G G G G G G
16 chr16_46646372 0 46646372 C C C C C C C C C C C C A C C C C C C C
16 chr16_46655387 0 46655387 G G G G G G A A G G G G G G A A G G G G
16 chr16_46660474 0 46660474 G G G G A G G G G G G G G G G G G G G G
16 chr16_46666525 0 46666525 C C C C C C C C C C C C T T C C C C C C
16 chr16_46670083 0 46670083 G G G G G G G G A A A A G G G G G G G G
16 chr16_46678136 0 46678136 A A A A A A A A G G G G A A A A A A A A
16 chr16_46678323 0 46678323 G G G G G G G G G G G G G G G G A A G G
16 chr16_46678459 0 46678459 T T T T T T T T A A A A T T T T T T T T
16 chr16_46678511 0 46678511 A A A A A A A A T T T T T T T T T T A A
16 chr16_46688462 0 46688462 A A A A A A A A G G G G A A A A A A A A
16 chr16_46690387 0 46690387 G G G G G G G G A A A A G G G G G G G G
16 chr16_46702554 0 46702554 A A G G G G G G G G G G G G G G G G A A
16 chr16_46705616 0 46705616 G G G G G G G G G G G G G G G G A G G G
16 chr16_46705754 0 46705754 C C C C C C C C T T C C C C C C C C C C
16 chr16_46712705 0 46712705 G G G G G G G G A A A A G G G G G G G G
16 chr16_46730981 0 46730981 A A A A A A A A T T T T A A A A A A A A
16 chr16_46734431 0 46734431 C C C C C C C C C C C C T T C C C C C C
16 chr16_46734823 0 46734823 T T T T T T T T T T T T A T T T T T T T
16 chr16_46737221 0 46737221 T T T T T T T T T T T T C T T T T T T T
16 chr16_46737419 0 46737419 A A G G G G A A A A A A A A A A A A A A
16 chr16_46749252 0 46749252 G G A A A A G G G G G G G G G G G G G G
16 chr16_46766282 0 46766282 G G G G G G G G G G G G C G G G G G G G
16 chr16_46768690 0 46768690 A A A A A A A A C C C C A A A A A A A A
16 chr16_46771613 0 46771613 G G G G G G G G A A A A G G G G G G G G
16 chr16_46775032 0 46775032 C C C C C C C C T T T T T T T T T T C C
16 chr16_46781991 0 46781991 C C C C C C C C G G G G C C C C C C C C
16 chr16_46782265 0 46782265 C C T T T T C C C C C C C C C C C C C C
16 chr16_46783202 0 46783202 C C C C C C C C C G C C C C C C C C C C
16 chr16_46783557 0 46783557 A A A A A G A A G G G G A A A A A A A A
16 chr16_46792176 0 46792176 A A A A A A G G A A A A A A A A A A A A
16 chr16_46795812 0 46795812 C C C C C C T T C C C C C C C C C C C C
16 chr16_46803322 0 46803322 C C C C C C C C C C C C C C T T C C C C
16 chr16_46803708 0 46803708 T T T T T T T T T T C T T T T T T T T T
16 chr16_46805451 0 46805451 C C C C C C C C C C C C C T C C C C C C
16 chr16_46805507 0 46805507 G G G G G G G G A A A A G G G G G G G G
16 chr16_46813392 0 46813392 A C C C C C C C C C C C C C C C C C C C
16 chr16_46823338 0 46823338 T T T T T T T T T T T T C T T T T T T T
16 chr16_46825063 0 46825063 G G G G G G G G G G G G G G C C G G G G
16 chr16_46832214 0 46832214 G G C G C G G G G G G G G G G G G G G G
16 chr16_46832632 0 46832632 G G G G G G G G A A A A G G G G G G G G
16 chr16_46838637 0 46838637 C C C C C C C C C C C C C T C C C C C C
16 chr16_46839040 0 46839040 A A A A A A A A G G G G A A A A A A A A
16 chr16_46839520 0 46839520 T T T T T T T T C C C C T T T T T T T T
16 chr16_46844863 0 46844863 A A A A A A A A G G G G A A A A A A A A
16 chr16_46851731 0 46851731 C C C C C C C C C C C C C C C C T T T T
16 chr16_46855908 0 46855908 C C C C C C G G C C C C C C C C C C C C
16 chr16_46858267 0 46858267 A A A A A A A A T T T T A A A A A A A A
16 chr16_46858300 0 46858300 C C C C C C C C C C C C A C C C C C C C
16 chr16_46859092 0 46859092 T T T T T T T T C C C C T T T T T T T T
16 chr16_46863281 0 46863281 C C C C C C C C T T T T C C C C C C C C
16 chr16_46870613 0 46870613 G G G G G G G G C C C C G G G G G G G G
16 chr16_46871572 0 46871572 T T T T T T T T C C C C T T T T T T T T
16 chr16_46876405 0 46876405 A A A A A A A A A A A A A G A A A A A A
16 chr16_46878170 0 46878170 A A A A A A A A A A A A A A A A G G A A
16 chr16_46890490 0 46890490 A A A A A A A A G G G G A A A A A A A A
16 chr16_46892881 0 46892881 C C C C C C C C C C A C C C C C C C C C
16 chr16_46915612 0 46915612 C C C C C C C C C C C G C C C C C C C C
16 chr16_46918593 0 46918593 A A A A A A A A A G G G A A A A A A A A
16 chr16_46929011 0 46929011 G G A A A A G G G G G G G G G G G G G G
16 chr16_46952011 0 46952011 T T T T T T T T T T T T T T C T T T T T
16 chr16_46955407 0 46955407 C C C C C C C C G G G G C C C C C C C C
16 chr16_46964375 0 46964375 C C C C C C C C C C C T C C C C C C C C
16 chr16_46971695 0 46971695 C C C C C C C C C C C C C T C C C C C C
16 chr16_46974982 0 46974982 A A A A A A A A A A A A T T A A A A A A
16 chr16_46977797 0 46977797 A A A A A C A A A A A A A A A A A A A A
16 chr16_46984981 0 46984981 A A A A A A A A G G G G A A A A A A A A
16 chr16_46985321 0 46985321 G G G G G G G G G G G G A G G G G G G G
16 chr16_46985449 0 46985449 C C C C C C C C C C C C C C C C C T C C
16 chr16_47004544 0 47004544 G G G G G G A A G G G G G G G G G G G G
16 chr16_47009298 0 47009298 G G G G G G G G G G G G G G G G A G G G
16 chr16_47010199 0 47010199 G G G G G G G G G G G G G G G G A G G G
16 chr16_47010234 0 47010234 C C C C C C A A C C C C C C C C C C C C
16 chr16_47011798 0 47011798 T T T T T T T T C C C C T T T T T T T T
16 chr16_47025030 0 47025030 G G A A A A A A G G G G G G G G G G G G
16 chr16_47025242 0 47025242 C C C C C C C C T T T T C C C C C C C C
16 chr16_47026204 0 47026204 C C C C C C C C T T T T C C C C C C C C
16 chr16_47027595 0 47027595 T T T T T T T T C C C C T T T T T T T T
16 chr16_47029063 0 47029063 G G G G G G G G C G G G G G G G G G G G
16 chr16_47036615 0 47036615 T T T T T T T T T T T T C T T T T T T T
16 chr16_47039724 0 47039724 T T T T T T T T C C C C T T T T T T T T
16 chr16_47042430 0 47042430 G G A A A A G G A A A A A A A A A A A A
16 chr16_47044914 0 47044914 T T T T T T T T C C C C T T T T T T T T
16 chr16_47049554 0 47049554 T T T T T T T T T T T T T T C T T T T T
16 chr16_47056138 0 47056138 T T T T T T T T T T T T G T T T T T T T
16 chr16_47061598 0 47061598 G G G G G G G G G G G G A G G G G G G G
16 chr16_47070752 0 47070752 A A A A A A A A A A A A A C A A A A A A
16 chr16_47081707 0 47081707 G G G G G G G G G G G G G G G G A G G G
16 chr16_47085587 0 47085587 A A A A A C A A A A A A A A A A A A A A
16 chr16_47086499 0 47086499 T T T T C T T T T T T T T T T T T T T T
16 chr16_47088681 0 47088681 T T T T T T T T G G G G T T T T T T T T
16 chr16_47089508 0 47089508 A A A A A A A A A A A A A A A A A C A A
16 chr16_47092799 0 47092799 C C C C C C C C C C C C C T C C C C C C
16 chr16_47096921 0 47096921 T T T T T T T T C C C C T T T T T T T T
16 chr16_47099845 0 47099845 G G G G G G G G G G G G A A G G G G G G
16 chr16_47106122 0 47106122 G G G G G G G G A A A A G G G G G G G G
16 chr16_47108831 0 47108831 C C T T C T C C C C C C C C C C C C C C
16 chr16_47109575 0 47109575 T T T T T T T T C T C C T T T T T T T T
16 chr16_47116130 0 47116130 C C C C C C C C T T T T C C C C C C C C
16 chr16_47123994 0 47123994 G G A A A A G G A A A A A A A A A A G G
16 chr16_47126073 0 47126073 A A A A A A A A T T T T A A A A A A A A
16 chr16_47130924 0 47130924 C C C C C C C C C C C C C C C C C T C C
16 chr16_47131409 0 47131409 T T T T C T T T T T T T T T T T T T T T
16 chr16_47132140 0 47132140 G G G G G G G G A A A A G G G G G G G G
16 chr16_47132487 0 47132487 C C C C C C C C T T T T C C C C C C C C
16 chr16_47134051 0 47134051 C C C C C C C C C C C C C C C C C T C C
16 chr16_47135067 0 47135067 T T C C C C T T C C C C T T C C T T T T
16 chr16_47136752 0 47136752 C C C C C C C C C C C C C T C C C C C C
16 chr16_47143100 0 47143100 T T T T T T T T T T T T T T C T T T T T
16 chr16_47144987 0 47144987 C C C C C C C C A A A A C C C C C C C C
16 chr16_47148249 0 47148249 T T T T T T T T T T T T T T T T C T T T
16 chr16_47164611 0 47164611 C C C C C C C C C C C C C C C C T T C C
16 chr16_47175133 0 47175133 A A A A A A A A A A A A A G A A A A A A
16 chr16_47181727 0 47181727 G G G G G G G G C G G G G G G G G G G G
16 chr16_47181952 0 47181952 C C C C C C C C C C C C C C T T C C C C
16 chr16_47182718 0 47182718 A A A A A A A A A A A G A A A A A A A A
16 chr16_47186223 0 47186223 A A T T T T A A T T T T T T T T T T T T
16 chr16_47187685 0 47187685 A A A A A A A A A A A A A A C C A A A A
16 chr16_47188549 0 47188549 G G G G G G G G A A A A G G G G G G G G
16 chr16_47191225 0 47191225 G G G G G G G G G G G G A G G G G G G G
16 chr16_47191920 0 47191920 C C C C C C A A C C C C C C C C C C C C
16 chr16_47195394 0 47195394 G G A A A A G G A A A A A A A A A A A A
16 chr16_47195643 0 47195643 C C C C C C C C A A A A A A A A A A C C
16 chr16_47197962 0 47197962 G G A A A A G G G G G G G G G G G G G G
16 chr16_47204102 0 47204102 C C C C C T C C C C C C C C C C C C C C
16 chr16_47204507 0 47204507 A G G G G G G G G G G G G G G G G G A A
16 chr16_47205831 0 47205831 C C C C C C C C C C C C C C C C C G C C
16 chr16_47205929 0 47205929 C C C C C C C C C C C C C C C C T T C C
16 chr16_47209270 0 47209270 G G G G G G G G G G G G A A G G G G G G
16 chr16_47209719 0 47209719 C C C C C C C C T T T T C C C C C C C C
16 chr16_47219600 0 47219600 T T T T T T T T T T T T T T T T G G T T
16 chr16_47233019 0 47233019 G G G G G G G G A A A A G G G G G G G G
16 chr16_47239242 0 47239242 C C C C C C C C C C C C T T C C C C C C
16 chr16_47240786 0 47240786 G G A G G G G G G G G G G G G G G G G G
16 chr16_47245146 0 47245146 C C C C C C C C G G G G C C C C C C C C
16 chr16_47245226 0 47245226 T T T T T T T T C C C C T T T T T T T T
16 chr16_47245337 0 47245337 C C C C C C C C C C C C C C C C G G C C
16 chr16_47247912 0 47247912 G G G G G G G G G G G G G G A A G G G G
16 chr16_47266348 0 47266348 T T T T T T T T T T T T T T C C T T T T
16 chr16_47286945 0 47286945 A A A A A A G G A A A A A A A A A A A A
16 chr16_47291647 0 47291647 T T T T T T T T T T T T A T T T T T T T
16 chr16_47294998 0 47294998 T T T T T T T T T T A T T T T T T T T T
16 chr16_47296538 0 47296538 T T T T T T T T T T T T T T C C T T T T
16 chr16_47299114 0 47299114 G G G G G G G G G G G G G G G G A A G G
16 chr16_47301965 0 47301965 G G G G G G G G G G G G G G C C G G G G
16 chr16_47309560 0 47309560 T T T T T T T T T T T T T T T T C C T T
16 chr16_47325753 0 47325753 A G A A A A A A A A A A A A A A A A A A
16 chr16_47329449 0 47329449 T T T T T T T T C T T T T T T T T T T T
16 chr16_47330921 0 47330921 T T T T T T T T T T T T C C T T T T T T
16 chr16_47348980 0 47348980 G G C C C C C C C C C C C C C C C C G G
16 chr16_47362840 0 47362840 G G A A A A G G A A A A A A A A A A G G
16 chr16_47368816 0 47368816 C C C C C C C C C C C C C C G G C C C C
16 chr16_47382947 0 47382947 G G G G G G G G A A A A G G G G G G G G
16 chr16_47387241 0 47387241 T T T T T T T T C C C C T T T T T T T T
16 chr16_47390676 0 47390676 A A A A A A A A A A A A A A A C A A A A
16 chr16_47391885 0 47391885 T T T T T T T T T T T T C T T T T T T T
16 chr16_47398460 0 47398460 T T T T T T T T C C C C T T T T T T T T
16 chr16_47400303 0 47400303 G G G G G G G G G G G G G G A G G G G G
16 chr16_47401019 0 47401019 A A A A A A A A A A A A A A A A A C A A
16 chr16_47404188 0 47404188 C T C C C C C C C C C C C C C C C C C C
16 chr16_47405132 0 47405132 A A A A A A A A A G A G A A A A A A A A
16 chr16_47405282 0 47405282 G G G G G G G G G G G G A A A A A A G G
16 chr16_47407292 0 47407292 C C C C C C C C C C C C C C C T C C C C
16 chr16_47408652 0 47408652 T T T T T T T T T T T T C T T T T T T T
16 chr16_47411044 0 47411044 C C C C C C C C C C C C A C C C C C C C
16 chr16_47412977 0 47412977 G G G G G G G G G T G G G G G G G G G G
16 chr16_47415439 0 47415439 T T T T T T T T T T T T C T T T T T T T
16 chr16_47417351 0 47417351 A A G G A A A A A A A A A A A A A A A A
16 chr16_47422236 0 47422236 A A A A A A A A A C A A A A A A A A A A
16 chr16_47428875 0 47428875 A A A A A A A A A A A A A A A C A A A A
16 chr16_47429443 0 47429443 C C C C C C C C C C C C C T C C C C C C
16 chr16_47430441 0 47430441 T T T T T T T T T T T T C C T T T T T T
16 chr16_47432449 0 47432449 G G A A A A G G G G G G G G G G G G G G
16 chr16_47434262 0 47434262 C C C C C C C C T T T T C C C C C C C C
16 chr16_47436723 0 47436723 G G G G G G G G G G G G A G G G G G G G
16 chr16_47437833 0 47437833 G G G G G G G G A G G G G G G G G G G G
16 chr16_47441398 0 47441398 G G G G G G G G G T T T G G G G G G G G
16 chr16_47441997 0 47441997 A A A A A A G G A A A A A A A A A A A A
16 chr16_47442330 0 47442330 C C C C C C C C C C C C C C C C C T C C
16 chr16_47443459 0 47443459 T T T T T T T T C C C C T T T T T T T T
16 chr16_47448525 0 47448525 T T T T T T T T T T T T T T C T T T T T
16 chr16_47455237 0 47455237 C C C C C C C C A A A A C C C C C C C C
16 chr16_47461465 0 47461465 A A A A A A A A C C C C A A A A A A A A
16 chr16_47464220 0 47464220 A A A A A A A A C C C C A A A A A A A A
16 chr16_47480833 0 47480833 A C C C C C C C C C C C C C C C C C C C
16 chr16_47483472 0 47483472 A A A A A A A A A A A A A C A A A A A A
16 chr16_47493148 0 47493148 T T T T T T T T T T T T T T A A T T T T
16 chr16_47498835 0 47498835 T T T T T T T T T T T T C T T T T T T T
16 chr16_47499834 0 47499834 T T T T T T T T C T T T T T T T T T T T
16 chr16_47508776 0 47508776 T T T T T T T T C C C C T T T T T T T T
16 chr16_47509893 0 47509893 T T T T T T T T A A A A T T T T T T T T
16 chr16_47510625 0 47510625 T T T T T T T T G G G G T T T T T T T T
16 chr16_47511607 0 47511607 T T T T T T T T G G G G G G G G G G T T
16 chr16_47516225 0 47516225 G G G G C C G G G G G G G G G G G G G G
16 chr16_47516679 0 47516679 T T C C C C T T T T T T T T T T T T T T
16 chr16_47518700 0 47518700 T T T T T T A A T T T T T T T T T T T T
16 chr16_47525793 0 47525793 A A A A A A A A G G G G A A A A A A A A
16 chr16_47532195 0 47532195 C C T T C C C C C C C C C T C C C C C C
16 chr16_47536168 0 47536168 T T C C C C C C C C C C C C C C C C T T
16 chr16_47537772 0 47537772 T T T T T T T T C C C C T T T T T T T T
16 chr16_47538562 0 47538562 T T T T T T T T C C C C T T T T T T T T
16 chr16_47539080 0 47539080 G G G G G G G G G G G G A G G G G G G G
16 chr16_47544159 0 47544159 G G G G G G G G T T T T G G G G G G G G
16 chr16_47545161 0 47545161 G G G G G G G G G G G G G G A G G G G G
16 chr16_47547769 0 47547769 G G G G G G G G G G G G A G G G G G G G
16 chr16_47548203 0 47548203 C C C C C C C C C C C C C T C C C C C C
16 chr16_47550856 0 47550856 A A C C C C A A A A A A A A A A A A A A
16 chr16_47555364 0 47555364 G G G G G G G G G G C G G G G G G G G G
16 chr16_47556395 0 47556395 T T T T T T T T T T T T C T T T T T T T
16 chr16_47562305 0 47562305 T T T T T T T T T T T T C C C C C C T T
16 chr16_47564833 0 47564833 A A A A A A A A C C C C A A A A A A A A
16 chr16_47574683 0 47574683 G G G G G G G G G T G G G G G G G G G G
16 chr16_47576545 0 47576545 T T T T T T T T A A A A T T T T T T T T
16 chr16_47587211 0 47587211 C C C C C C C C C C C T C C C C C C C C
16 chr16_47587499 0 47587499 G G G G G G G G G G G G G G A G G G G G
16 chr16_47592582 0 47592582 G G G G G G G G A G G G G G G G G G G G
16 chr16_47593469 0 47593469 C C C C C G C C C C C C C C C C C C C C
16 chr16_47601698 0 47601698 A A A A A A G G A A A A A A A A A A A A
16 chr16_47606100 0 47606100 C C C C C C C C C C C T C C C C C C C C
16 chr16_47614240 0 47614240 C C C C C C C C C C A C C C C C C C C C
16 chr16_47614607 0 47614607 T T T T T T T T T T T T T T T T A T T T
16 chr16_47617631 0 47617631 A A A A A A A A A A A A A G A A A A A A
16 chr16_47620157 0 47620157 A A G G G G A A A A A A A A A A A A A A
16 chr16_47620771 0 47620771 C C C C C C C C G G G G C C C C C C C C
16 chr16_47630317 0 47630317 C C C C C G C C C C C C C C C C C C C C
16 chr16_47631098 0 47631098 A A A A A A A A T T T T A A A A A A A A
16 chr16_47633384 0 47633384 A A A A A A A A A A A A A T A A A A A A
16 chr16_47634043 0 47634043 C C C C C C C C G G G G C C C C C C C C
16 chr16_47635657 0 47635657 C C C C C C C C T T T T C C C C C C C C
16 chr16_47647487 0 47647487 A A A A A A C C A A A A A A A A A A A A
16 chr16_47659611 0 47659611 A A G G G G A A G G G G G G G G G G A A
16 chr16_47662725 0 47662725 A A C C C C A A C C C C C C C C C C A A
16 chr16_47663869 0 47663869 A A A A A A A A C C C C A A A A A A A A
16 chr16_47676373 0 47676373 C C C C C C C C C C C C C T C C C C C C
16 chr16_47679377 0 47679377 G G G G G G G G G G G G G G G G A A G G
16 chr16_47685854 0 47685854 C C C C C C C C C G C C C C C C C C C C
16 chr16_47687271 0 47687271 G G G G G G G G A A A A G G G G G G G G
16 chr16_47694119 0 47694119 C C C C C C C C C C C C A C C C C C C C
16 chr16_47695111 0 47695111 C C T T T T C C C C C C C C C C C C C C
16 chr16_47696265 0 47696265 T T T T T T T T G T T T T T T T T T T T
16 chr16_47696418 0 47696418 C C C C C C C C C C C C C T C C C C C C
16 chr16_47697703 0 47697703 G G G G G G A A G G G G G G G G G G G G
16 chr16_47698017 0 47698017 A A A A A A A A A A A A A T A A A A A A
16 chr16_47700240 0 47700240 G G G G G G G G G G G G G G G G A G G G
16 chr16_47708204 0 47708204 A A A A A A A A A A A G A A A A A A A A
16 chr16_47712119 0 47712119 G G G G G G G G G G G T G G G G G G G G
16 chr16_47716162 0 47716162 T T T T T T T T T T T T T T T T C T T T
16 chr16_47717852 0 47717852 A A A A A A A A A A A A G G A A A A A A
16 chr16_47718647 0 47718647 T T T T T T T T T T T T T T G G T T T T
16 chr16_47724725 0 47724725 C C C C C C C C C C C C C C C C C T C C
16 chr16_47739882 0 47739882 G G G G G G G G A G G G G G G G G G G G
16 chr16_47753455 0 47753455 T T T T T T T T C T T T T T T T T T T T
16 chr16_47755088 0 47755088 G G G G G G G G G G G G G G A G G G G G
16 chr16_47755539 0 47755539 C C C C C C C C A C C C C C C C C C C C
16 chr16_47756168 0 47756168 G G A A A G G G G G G G G G G G G G G G
16 chr16_47760365 0 47760365 G G G G G G G G A A A A G G G G G G G G
16 chr16_47761020 0 47761020 G G G G A G G G G G G G G G G G G G G G
16 chr16_47762867 0 47762867 A A C C C C A A A A A A A A A A A A A A
16 chr16_47777132 0 47777132 C C C C C C C C C C C C C T C C C C C C
16 chr16_47788423 0 47788423 A A A A A A A A A G A A A A A A A A A A
16 chr16_47799618 0 47799618 A A A A A A A A A A A A A A G G A A A A
16 chr16_47809494 0 47809494 T T T T T T T T G G G G T T T T T T T T
16 chr16_47809730 0 47809730 T T T T T T T T T T T T C T T T T T T T
16 chr16_47832293 0 47832293 C T C C C C C C C C C C C C C C C C C C
16 chr16_47837143 0 47837143 C C C C C G C C C C C C C C C C C C C C
16 chr16_47867103 0 47867103 A A A A A A A A G G G G A A A A A A A A
16 chr16_47869392 0 47869392 G G G G G G G G G G G G A G G G G G G G
16 chr16_47873406 0 47873406 G G G G G G G G G G G G A G G G G G G G
16 chr16_47874341 0 47874341 C C C C C C C C T T T T C C C C C C C C
16 chr16_47884469 0 47884469 A C A A A A A A A A A A A A A A A A A A
16 chr16_47900295 0 47900295 A A A A A A T T A A A A A A A A A A A A
16 chr16_47902061 0 47902061 G G G G G G G G G G G G A G G G G G G G
16 chr16_47908947 0 47908947 T T A A A A T T A A A A T T T T T T T T
16 chr16_47910116 0 47910116 T T T T T T T T T T T T T T T T C C T T
16 chr16_47910933 0 47910933 C C C C C C C C C C C C A C C C C C C C
16 chr16_47912740 0 47912740 G G G G G G A A G G G G G G G G G G G G
16 chr16_47914329 0 47914329 A A A A A A A A G G G G A A A A A A A A
16 chr16_47916305 0 47916305 C C C C C C C C C C C T C C C C C C C C
16 chr16_47921564 0 47921564 A G G G G G G G G G G G G G G G G G G G
16 chr16_47926546 0 47926546 C C T T C C C C C C C C C C C C C C C C
16 chr16_47943038 0 47943038 G T T T T T T T T T T T T T T T T T T T
16 chr16_47966176 0 47966176 C C C C C C C C T T T T C C C C C C C C
16 chr16_47982846 0 47982846 C C C C C T C C C C C C C C C C C C C C
16 chr16_47992832 0 47992832 A A A A A A A A A A A A A A A A G G A A
16 chr16_47994882 0 47994882 T T T T G T T T T T T T T T T T T T T T
16 chr16_47996995 0 47996995 A A A A A A A A A A A A A A A A C C A A
16 chr16_48003567 0 48003567 G G G G G G G G G G G G G G G G A A G G
16 chr16_48004881 0 48004881 A A T T T T A A A A A A A A A A A A A A
16 chr16_48005715 0 48005715 G G G G G G G G G G G G G G G G A G G G
16 chr16_48028633 0 48028633 A A A A A A A A G G G G A A A A A A A A
16 chr16_48038195 0 48038195 A A G G G G A A G G G G G G G G G G A A
16 chr16_48038990 0 48038990 T T T T T T T T T T T T C T T T T T T T
16 chr16_48039271 0 48039271 G G G G G G G G A A A A G G G G G G G G
16 chr16_48049138 0 48049138 C C A A A A C C C C C C C C C C C C C C
16 chr16_48050331 0 48050331 A A C C C C A A A A A A A A A A A A A A
16 chr16_48050744 0 48050744 C T T T T T T T T T T T T T T T T T T T
16 chr16_48051375 0 48051375 G G G G G G G G A A A A G G G G G G G G
16 chr16_48054459 0 48054459 C C C C C C C C G G G G C C C C C C C C
16 chr16_48056736 0 48056736 T T T T T T T T T T T T C C T T C C T T
16 chr16_48072180 0 48072180 C T C C C C C C C C C C C C C C C C T T
16 chr16_48073947 0 48073947 A A A A A A A A A A A A A G A A A A A A
16 chr16_48077031 0 48077031 G G G G G G G G G G G G G G A A G G G G
16 chr16_48079139 0 48079139 A G A A A A A A A A A A A A A A A A A A
16 chr16_48079335 0 48079335 G G A G G G G G G G G G G G G G G G G G
16 chr16_48081097 0 48081097 G G G G G G G G A A A A G G G G G G G G
16 chr16_48081458 0 48081458 T T A A A A T T T T T T T T T T T T T T
16 chr16_48096996 0 48096996 T T T T T T T T C C C C T T T T T T T T
16 chr16_48098065 0 48098065 C C C C C C C C T T T T C C C C C C C C
16 chr16_48099921 0 48099921 G G G G A G G G G G G G G G G G G G G G
16 chr16_48101172 0 48101172 G G G G G G G G A A A A G G G G G G G G
16 chr16_48103302 0 48103302 G G A A A A G G G G G G G G G G G G G G
16 chr16_48107443 0 48107443 G G G G G G G G T T T T G G G G G G G G
16 chr16_48107833 0 48107833 T T T T T T T T T T T T T T C T T T T T
16 chr16_48115159 0 48115159 A A A A A A A A A A A A A A A T A A A A
16 chr16_48125125 0 48125125 A A G G G G G G G G G G G G G G G G G G
16 chr16_48126218 0 48126218 A A A A A G A A A A A A A A A A A A A A
16 chr16_48129097 0 48129097 A A A A A A A A A G A A A A A A A A A A
16 chr16_48138924 0 48138924 G G G G G G G G G G A G G G G G G G G G
16 chr16_48139982 0 48139982 C C T T T T C C C C C C T T T T T T C C
16 chr16_48145501 0 48145501 C C T T T T C C T T T T T T T T T T C C
16 chr16_48147572 0 48147572 A A A A A A A A A A A A G G A A A A A A
16 chr16_48147716 0 48147716 A A A A A A A A A G A A A A A A A A A A
16 chr16_48147977 0 48147977 A A A A A A A A A A A A A A A T A A A A
16 chr16_48149277 0 48149277 C C C C C C C C T T T T C C C C C C C C
16 chr16_48149984 0 48149984 G G G G G G G G G G G G C C G G G G G G
16 chr16_48151075 0 48151075 A A A A A A A A G G G G A A A A A A A A
16 chr16_48165401 0 48165401 T T T T T T T T T T T T C C C T T T T T
16 chr16_48165636 0 48165636 G T T T T T T T T T T T T T T T T T T T
16 chr16_48167544 0 48167544 A A T T T T A A A A A A A A A A A A A A
16 chr16_48168335 0 48168335 T T T T T T T T T T T T C T C T T T T T
16 chr16_48171260 0 48171260 G G G G G G G G A G A G G G G G G G G G
16 chr16_48173051 0 48173051 C C C C C C C C C C C C C C C C C T C C
16 chr16_48179055 0 48179055 T T T T T T T T A A A A T T T T T T T T
16 chr16_48181972 0 48181972 G G G G G G G G T T T T G G G G G G G G
16 chr16_48189875 0 48189875 G G A A A A G G G G G G G G G G G G G G
16 chr16_48192195 0 48192195 A A G G G G A A A A A A A A A A A A A A
16 chr16_48195072 0 48195072 G G G G G G G G A A A A G G G G G G G G
16 chr16_48195087 0 48195087 T T T T T T T T T T T T C C T T T T T T
16 chr16_48201185 0 48201185 G G G G G T G G G G G G G G G G G G G G
16 chr16_48201907 0 48201907 A A A A A A A A A A A A A A A A A G A A
16 chr16_48210998 0 48210998 T T T T T T T T C T C C T T T T T T T T
16 chr16_48211435 0 48211435 T T T T T T T T T T T T G G T T T T T T
16 chr16_48215051 0 48215051 A G G G G G G G G G G G G G G G G G G G
16 chr16_48215129 0 48215129 C C C C C C C C C T C C C C C C C C C C
16 chr16_48215846 0 48215846 A A A A A A A A G G G G A A A A A A A A
16 chr16_48216988 0 48216988 T T T T T T T T C C C C T T T T T T T T
16 chr16_48219752 0 48219752 C C T T T T C C C C C C C C C C C C C C
16 chr16_48222220 0 48222220 C C C C C C C C C C C C C C C C T T C C
16 chr16_48226195 0 48226195 A A A A A A A A A A A A A G A A A A A A
16 chr16_48230193 0 48230193 C C C C C C C C A A A A C C C C C C C C
16 chr16_48237648 0 48237648 G G G G G G G G A A A A G G G G G G G G
16 chr16_48239607 0 48239607 A A A A A A A A A A A A A G A A A A A A
16 chr16_48241980 0 48241980 G G G G G G G G A A A A G G G G G G G G
16 chr16_48243708 0 48243708 T T T T T T T T T T T T C T T T T T T T
16 chr16_48262077 0 48262077 A A G G G G G G G G G G G G G G G G G G
16 chr16_48271425 0 48271425 C C C C C C C C C C C C C C C C C T C C
16 chr16_48275062 0 48275062 C C C C C C C C T T T T C C C C C C C C
16 chr16_48275136 0 48275136 G G G G G G G G G G G G G G A A G G G G
16 chr16_48281847 0 48281847 C C C C C C T T C C C C C C C C C C C C
16 chr16_48283229 0 48283229 C C C C C C C C C C C C C G C C C C C C
16 chr16_48286985 0 48286985 C C C C C C C C C C C C C C T T C C C C
16 chr16_48298129 0 48298129 C C C C C C C C T T T T C C C C C C C C
16 chr16_48302388 0 48302388 G G G G G G G G G G G G G G G G C C G G
16 chr16_48302728 0 48302728 T T C C C C C C C C C C C C C C C C T T
16 chr16_48306052 0 48306052 T T T T T T T T T T T T G T G G G G T T
16 chr16_48315695 0 48315695 G G G G G G A A G G G G G G G G G G G G
16 chr16_48316958 0 48316958 C C C C C C C C C C C C C T C C C C C C
16 chr16_48319998 0 48319998 A A G G G G A A A A A A A A A A A A A A
16 chr16_48321299 0 48321299 C C C C C C C C C T C C C C C C C C C C
16 chr16_48324145 0 48324145 A A A A A A A A A T A T A A A A A A A A
16 chr16_48326001 0 48326001 G G G G G G G G G G G T G G G G G G G G
16 chr16_48327649 0 48327649 C C C C C C C C T T T T C C C C C C T T
16 chr16_48330605 0 48330605 C C C C C C T T C C C C C C C C C C C C
16 chr16_48330672 0 48330672 G G A A A A G G G G G G G G G G G G G G
16 chr16_48338245 0 48338245 C C C C C C C C C C C C C C C C C T C C
16 chr16_48340273 0 48340273 G T G G G G G G G G G G G G G G G G G G
16 chr16_48340936 0 48340936 T T C C C T T T T T T T T T T T T T T T
16 chr16_48342844 0 48342844 G G G G G G G G G G G G G G G G A G G G
16 chr16_48344224 0 48344224 A A A A A A A A G G G G A A A A A A A A
16 chr16_48345170 0 48345170 C C C C C C C C T T T T C C C C C C C C
16 chr16_48356210 0 48356210 G G C C G G G G G G G G G G G G G G G G
16 chr16_48356265 0 48356265 C G G G G G G G G G G G G G G G G G G G
16 chr16_48357418 0 48357418 T T C C T T T T T T T T T T T T T T T T
16 chr16_48357876 0 48357876 C C C C C C C C C C C T C C C C C C C C
16 chr16_48358101 0 48358101 G G G G G G G G G G G T G G G G G G G G
16 chr16_48369597 0 48369597 C C C C C C C C C C C C C T C C C C C C
16 chr16_48370284 0 48370284 A A A A A A A A A A A A A A A A G G A A
16 chr16_48372721 0 48372721 A A A A A A A A G G A G A A A A A A A A
16 chr16_48375592 0 48375592 A A A A A A A A A G A A A A A A A A A A
16 chr16_48378113 0 48378113 T T T T C T T T T T T T T T T T T T T T
16 chr16_48381242 0 48381242 G G C C C C C C C C C C C C C C C C G G
16 chr16_48381343 0 48381343 G G G G G G G G A A A A G G G G G G G G
16 chr16_48384793 0 48384793 G G A A A A G G G G G G A A A A A A G G
16 chr16_48386193 0 48386193 C C C C C T C C C C C C C C C C C C C C
16 chr16_48387060 0 48387060 A A A A A A A A A A A A A A A C A A A A
16 chr16_48389987 0 48389987 T T T T T T T T T T T T G T T T T T T T
16 chr16_48392879 0 48392879 C C C C C C C C C C C C T T T T C C C C
16 chr16_48406871 0 48406871 T T T T T T T T A A A A T T T T T T T T
16 chr16_48407715 0 48407715 A T T T A T A A T T T T A A A A A A A A
16 chr16_48414120 0 48414120 A A A A A A A A A A A A A C A A A A A A
16 chr16_48415887 0 48415887 C C C C C C C C C C C C C T C C C C C C
16 chr16_48419120 0 48419120 G G G G A G G G G G G G G G G G G G G G
16 chr16_48421007 0 48421007 A A A A A G A A A A A A A A A A A A A A
16 chr16_48429523 0 48429523 G G G G G G G G G G G G A G G G G G G G
16 chr16_48431361 0 48431361 C C C C C C C C T T T T C C C C C C C C
16 chr16_48433206 0 48433206 C C C C C C T T C C C C C C C C C C C C
16 chr16_48434027 0 48434027 T T T T T T T T G G G G T T T T T T T T
16 chr16_48436076 0 48436076 C C C C C C C C C C C C C C T T C C C C
16 chr16_48436760 0 48436760 G G G G G G G G G G G G G G G T G G G G
16 chr16_48438530 0 48438530 A A A A A G A A A A A A A A A A A A A A
16 chr16_48441833 0 48441833 G G G G G G G G A A A A G G G G G G G G
16 chr16_48444971 0 48444971 C C C C C C C C T T T T C C C C C C C C
16 chr16_48445872 0 48445872 A A A A A C A A A A A A A A A A A A A A
16 chr16_48453458 0 48453458 A A A A A A A A A A A A A C A A C C A A
16 chr16_48457323 0 48457323 C C C C C C C C C C C C C C C C T T C C
16 chr16_48458221 0 48458221 A A A A A A A A G G G G A A A A A A A A
16 chr16_48458576 0 48458576 T T T T T T T T C C C C T T T T T T T T
16 chr16_48467139 0 48467139 A A A A A A A A A A A A A A G G A A A A
16 chr16_48469081 0 48469081 A A A A A A A A A A A A A G A A A A A A
16 chr16_48481984 0 48481984 C C C C C C C C C C C C C T C C C C C C
16 chr16_48492074 0 48492074 G G G G G G G G A A A A G G G G G G G G
16 chr16_48501301 0 48501301 G G G G G G G G A A A A G G G G G G G G
16 chr16_48502252 0 48502252 C C C C C C C C C C C C A A A A C C C C
16 chr16_48512624 0 48512624 A A A A A A A A A A A A A T A A A A A A
16 chr16_48522414 0 48522414 C C T T C C C C C C C C C C C C C C C C
16 chr16_48523240 0 48523240 G G A A G G G G G G G G G G G G G G G G
16 chr16_48529331 0 48529331 G G A A G G G G G G G G G G G G G G G G
16 chr16_48532457 0 48532457 C C C C C C C C C C C C C C C C T T C C
16 chr16_48535372 0 48535372 C C T T C T C C C C C C C C C C C C C C
16 chr16_48535962 0 48535962 A A A A A A A A A A A A A A A A G G A A
16 chr16_48540562 0 48540562 T T T T T T T T T T T T T T C T T T T T
16 chr16_48544607 0 48544607 G G G G A G G G G G G G G G G G G G G G
16 chr16_48555411 0 48555411 T T T T T T T T T T T T A T T T T T T T
16 chr16_48558560 0 48558560 G G G G G G G G G G G G T T T T T T G G
16 chr16_48560684 0 48560684 A G G G G G G G G G G G G G G G G G G G
16 chr16_48568258 0 48568258 G G G G G G G G A A A A G G G G G G G G
16 chr16_48572165 0 48572165 G G G G G G G G G G G G G G A A G G G G
16 chr16_48594666 0 48594666 A A A A A A A A G G G G A A A A A A A A
16 chr16_48596822 0 48596822 G G G G G G G G G G G G G G A A G G G G
16 chr16_48597298 0 48597298 A A A A A T A A A A A A A A A A A A A A
16 chr16_48608363 0 48608363 A A A A A A A A C C C C A A A A A A A A
16 chr16_48608398 0 48608398 A G A A A A A A A A A A A A A A A A A A
16 chr16_48614882 0 48614882 G G G G G G G G G G G G G G C G G G G G
16 chr16_48614896 0 48614896 T T C C C T C C T T T T T T T T T T T T
16 chr16_48614943 0 48614943 T T T T T T T T T T A T T T T T T T T T
16 chr16_48622225 0 48622225 A A A A A A A A A A A A A A G G A A A A
16 chr16_48630969 0 48630969 T T A A A A A A A A A A A A A A A A A A
16 chr16_48631430 0 48631430 C C T T C T C C C C C C C C C C C C C C
16 chr16_48643411 0 48643411 T T T T T T T T T T T T C T T T T T T T
16 chr16_48652506 0 48652506 C C C C C C C C T T T T C C C C C C C C
16 chr16_48658294 0 48658294 G G G G G G G G G G G G A G G G G G G G
16 chr16_48658904 0 48658904 C C C C C C C C C C C C C C C C T T C C
16 chr16_48660100 0 48660100 A A A A A A A A T T T T A A A A A A A A
16 chr16_48666664 0 48666664 G G G G G G G G A A A A G G G G G G G G
16 chr16_48666811 0 48666811 C C C C C C C C C T C C C C C C C C C C
16 chr16_48680730 0 48680730 C C C C C C C C T T T T C C C C C C C C
16 chr16_48684220 0 48684220 A G G G G G G G G G G G G G G G G G G G
16 chr16_48684387 0 48684387 G G A A A G G G G G G G G G G G G G G G
16 chr16_48684788 0 48684788 A A G G A G A A G G G G A G A A G G A A
16 chr16_48692618 0 48692618 A A A A A C A A A A A A A A A A A A A A
16 chr16_48703739 0 48703739 G G G G A G G G G G G G G G G G G G G G
16 chr16_48716691 0 48716691 A A G G G G A A G G G G G G G G G G A A
16 chr16_48716857 0 48716857 A A A A A A A A A A A A A C A A A A A A
16 chr16_48723965 0 48723965 T T T T T T T T G G G G T T T T T T T T
16 chr16_48738546 0 48738546 G G G G G G G G G G G G G G A A G G G G
16 chr16_48738785 0 48738785 A A A A A A A A T T T T A A A A A A A A
16 chr16_48742411 0 48742411 C C C C C C C C T T T T C T C C C C C C
16 chr16_48746736 0 48746736 T T T T T T T T T T T T T T T T C C T T
16 chr16_48760784 0 48760784 T T T T T T T T T T C T T T T T T T T T
16 chr16_48760961 0 48760961 G G G G G G A A G G G G G G G G G G A A
16 chr16_48763224 0 48763224 A A G G G G G G G G G G G G G G G G G G
16 chr16_48763498 0 48763498 T T T T T T T T C C C C T T T T T T T T
16 chr16_48765180 0 48765180 C C C C C C C C C C C C C C A C C C C C
16 chr16_48770789 0 48770789 C C C C C C C C C T C C C C C C C C C C
16 chr16_48788766 0 48788766 A A A A A A A A G G G G A A A A A A A A
16 chr16_48789075 0 48789075 A A A A A A A A A A A A A A A A C C A A
16 chr16_48791099 0 48791099 C C C C C C C C C C C C T T C C C C C C
16 chr16_48792710 0 48792710 C C C C C C C C C C C C A A C C C C C C
16 chr16_48799069 0 48799069 A A G G G G A A G G G G G G G G G G G G
16 chr16_48801519 0 48801519 T T C C C T T T T T T T T T T T T T T T
16 chr16_48801903 0 48801903 C C C C C C C C T T T T C C C C C C C C
16 chr16_48808991 0 48808991 A A A A A C A A A A A A A A A A A A A A
16 chr16_48814411 0 48814411 T T T T T T T T T T T T T T T T A A T T
16 chr16_48818028 0 48818028 A A G G G G A A G G G G G G G G G G A A
16 chr16_48819360 0 48819360 A A A A A A A A G G G G A A A A A A A A
16 chr16_48824476 0 48824476 G G G G G G G G G G G G A A G G G G G G
16 chr16_48838659 0 48838659 G G G G G G G G G G G G T T T T T T G G
16 chr16_48850492 0 48850492 A A A A A A A A A A A A A A A A G G A A
16 chr16_48862687 0 48862687 A A A A A A A A A A A A A G A A A A A A
16 chr16_48867486 0 48867486 A A A A A A A A C C C C A A A A A A A A
16 chr16_48889529 0 48889529 C C C C C C C C C C C C C C C C T T C C
16 chr16_48894933 0 48894933 G G G G G G G G G G G G G G C C G G G G
16 chr16_48905447 0 48905447 A A A A A G A A A A A A A A A A A A A A
16 chr16_48906373 0 48906373 G G G G G G G G A A A A G G G G G G G G
16 chr16_48918919 0 48918919 C C C C C C C C C C C C C C T T C C C C
16 chr16_48929216 0 48929216 G G G G G G G G G G G G G G T T G G G G
16 chr16_48933829 0 48933829 C C C C C C C C C C C C C C C C T T C C
16 chr16_48948339 0 48948339 C C T T C T C C C C C C C C C C C C C C
16 chr16_48950519 0 48950519 G G G G G G G G G G G T G G G G G G G G
16 chr16_48957390 0 48957390 C C C C C C C C A A A A C C C C C C C C
16 chr16_48962656 0 48962656 A A A A A G A A A A A A A A A A A A A A
16 chr16_48967062 0 48967062 G G G G G G G G G G G G A G G G G G G G
16 chr16_48978524 0 48978524 G G G G G G A A G G G G G G G G G G G G
16 chr16_48980325 0 48980325 G G G G G G G G G G G G A G G G G G G G
16 chr16_48986047 0 48986047 G G G G A G G G G G G G G G G G G G G G
16 chr16_48988644 0 48988644 T T T T T T T T T T T T T T T T G G T T
16 chr16_48992247 0 48992247 G G G G A G G G G G G G G G G G G G G G
16 chr16_48995088 0 48995088 G T G G G G G G G G G G G G G G G G G G
16 chr16_49002015 0 49002015 C C C C C T C C C C C C C C C C C C C C
16 chr16_49002512 0 49002512 G G G G G G G G G G G G A G G G G G G G
16 chr16_49003513 0 49003513 G G T T G T G G G G G G G G G G G G G G
16 chr16_49012748 0 49012748 C C C C C C C C T T T T C C C C C C C C
16 chr16_49013792 0 49013792 G G G G G G G G A A A A G G G G G G G G
16 chr16_49037963 0 49037963 T T T T T T T T C C C C T T T T T T T T
16 chr16_49038325 0 49038325 A A G G G G A A G G G G G G G G G G A A
16 chr16_49038649 0 49038649 G G G G G G G G G G G G G G A G G G G G
16 chr16_49040075 0 49040075 C C C C C C T T C C C C C C C C T T C C
16 chr16_49049640 0 49049640 A A A A A A A A G G G G A A A A A A A A
16 chr16_49055004 0 49055004 T T T T T T T T T T T T T T T T C C T T
16 chr16_49055448 0 49055448 A A A A A A A A A A A G A A A A A A A A
16 chr16_49063386 0 49063386 C C C C C G C C C C C C C C C C C C C C
16 chr16_49070843 0 49070843 C C C C C C C C C C C C C C C C A A C C
16 chr16_49073891 0 49073891 A A A A A A A A A A A A A A A A C C A A
16 chr16_49076877 0 49076877 A A A A A T A A A A A A A A A A A A A A
16 chr16_49077961 0 49077961 C C C C C C C C G G G G C C C C C C C C
16 chr16_49080678 0 49080678 C C C C C C C C C C C C C T C C C C C C
16 chr16_49091610 0 49091610 G G A A A G G G G G G G G G G G G G G G
16 chr16_49092360 0 49092360 G G G G G G G G A A A A G G G G G G G G
16 chr16_49098034 0 49098034 G G G G G G G G G G G G G G G G T T G G
16 chr16_49099559 0 49099559 A A A A A G A A A A A A A A A A A A A A
16 chr16_49103619 0 49103619 A A A A A A A A A A A A A G A A A A A A
16 chr16_49109574 0 49109574 T T C C C C C C C C C C C C C C C C T T
16 chr16_49128235 0 49128235 A A A A A A A A A A A A A A A A G G A A
16 chr16_49134116 0 49134116 T T T T T T T T C C C C T T T T T T T T
16 chr16_49135838 0 49135838 C C C C C T C C C C C C C C C C C C C C
16 chr16_49137388 0 49137388 A A A A A A A A A G A G A A A A A A A A
16 chr16_49140619 0 49140619 A A A A A A A A A A A A A C A A A A A A
16 chr16_49143300 0 49143300 G G G G G G G G A G G G G G A G G G G G
16 chr16_49155935 0 49155935 A A A A A A A A A A A A A A A G A A A A
16 chr16_49157191 0 49157191 A A A A A A A A G G G G A A A A A A A A
16 chr16_49158085 0 49158085 T T T T T T T T T T T T C T T T C C T T
16 chr16_49162472 0 49162472 C C C C C T C C C C C C C C C C C C C C
16 chr16_49169955 0 49169955 A A A A A A A A G G G G A A A A A A A A
16 chr16_49176504 0 49176504 G G G G G G G G G G G G G G G G A A G G
16 chr16_49186469 0 49186469 A A A A A A A A A A A A A G A A A A A A
16 chr16_49188017 0 49188017 C C C C C C C C C C C C C C T T C C C C
16 chr16_49192549 0 49192549 C C C C C C C C C C C C C T C C C C C C
16 chr16_49193049 0 49193049 T T C C C T T T T T T T T T T T T T T T
16 chr16_49194471 0 49194471 A A A A A A A A A C C C A A A A A A A A
16 chr16_49220907 0 49220907 G G G G G G G G G G G G A G G G G G G G
16 chr16_49223729 0 49223729 C C C C C C C C T T C T C T C C C C C C
16 chr16_49224127 0 49224127 C C C C C C C C T T T T C C C C C C C C
16 chr16_49240129 0 49240129 C C C C C C C C C C C C C G G G C C C C
16 chr16_49242611 0 49242611 C C A A A C C C C C C C C C C C C C C C
16 chr16_49247764 0 49247764 G G G G G G G G G G G G A G G G G G G G
16 chr16_49254561 0 49254561 G G G G G G G G A G A G G G G G G G G G
16 chr16_49260846 0 49260846 A A A A A A A A A A A A A G G G A A A A
16 chr16_49261357 0 49261357 A A G G G G A A G G G G G G G G G G G G
16 chr16_49261475 0 49261475 T T C C C C T T C C C C C C C C C C C C
16 chr16_49266829 0 49266829 C C A A A C C C C C C C C C C C C C C C
16 chr16_49267145 0 49267145 C C C C C C G G C C C C C C C C C C C C
16 chr16_49268970 0 49268970 C C C C C C A A C C C C C C C C C C C C
16 chr16_49280317 0 49280317 A A A A A A A A G G G G A A A A A A A A
16 chr16_49286749 0 49286749 C C C C C T C C C C C C C C C C C C C C
16 chr16_49287410 0 49287410 C C C C C C C C C C C C C C A A C C C C
16 chr16_49302725 0 49302725 C C A A A A C C A A A A A A A A A A C C
16 chr16_49310746 0 49310746 G G G G G G G G T T T T G G G G G G G G
16 chr16_49324288 0 49324288 C C C C C C C C A A A A C C C C C C C C
16 chr16_49329608 0 49329608 G G G G G G G G C C C C G G G G G G G G
16 chr16_49339478 0 49339478 C C C C C T C C C C C C C C C C C C C C
16 chr16_49342245 0 49342245 T T T T T T T T C C C C T T T T T T T T
16 chr16_49344047 0 49344047 A A A A A A A A A A A A A C A A A A A A
16 chr16_49355742 0 49355742 A A G G G G A A A A A A A A A A A A A A
16 chr16_49356533 0 49356533 A C A A A A A A A A A A A A A A A A C C
16 chr16_49358466 0 49358466 T T T T T T T T T T T T C T T T T T T T
16 chr16_49362039 0 49362039 C C C C C C C C C C C C C T C C C C C C
16 chr16_49364798 0 49364798 T T T T T T T T G G G G T T T T T T T T
16 chr16_49377476 0 49377476 A A G G G G A A G G G G G G G G G G A A
16 chr16_49381459 0 49381459 A A A A A A A A C C C C A A A A A A A A
16 chr16_49382201 0 49382201 C C A A A A C C A A A A A A A A A A C C
16 chr16_49389065 0 49389065 A A G G G G G G G G G G G G G G G G A A
16 chr16_49400700 0 49400700 T T T T T T T T T T T T T T C C T T T T
16 chr16_49401816 0 49401816 C C C C C C C C C C C C C T T T T T C C
16 chr16_49408348 0 49408348 T T C C C C T T T T T T T T T T T T T T
16 chr16_49410372 0 49410372 T T T T T T T T T T T T G T T T T T T T
16 chr16_49413188 0 49413188 T T G G G G T T T T T T T T T T T T T T
16 chr16_49413987 0 49413987 C C C C C C C C C C C C C C C T C C C C
16 chr16_49424950 0 49424950 A A A A A A A A A G G G A A A A A A A A
16 chr16_49434217 0 49434217 T T G G G G T T T T T T T T T T T T T T
16 chr16_49437188 0 49437188 C C G G C C C C C C C C C C C C C C C C
16 chr16_49446807 0 49446807 A A A A A A A A G G G G A A A A A A A A
16 chr16_49461743 0 49461743 T T T T T T T T C C C T T T T T T T T T
16 chr16_49465722 0 49465722 A C C C C C C C C C C C C C C C C C C C
16 chr16_49466899 0 49466899 T T T T T T T T T T T T T T T T A A T T
16 chr16_49471015 0 49471015 C C C C C C C C C C C C A C C C C C C C
16 chr16_49475094 0 49475094 C C C C C C C C C C C C C T C C C C C C
16 chr16_49486640 0 49486640 G G G G G G A A G G G G G G G G G G G G
16 chr16_49494419 0 49494419 G G G G G G G G T T G T G G G G G G G G
16 chr16_49501413 0 49501413 A A A A A A A A A A A A A A A G A A A A
16 chr16_49502350 0 49502350 G G G G G G G G A A A A G G G G G G G G
16 chr16_49517512 0 49517512 T T T T T T T T T T T T C T T T T T T T
16 chr16_49522903 0 49522903 C C C C C C C C C C C C C C C C T T C C
16 chr16_49523109 0 49523109 A A A A A A A A A A A A A A A C A A A A
16 chr16_49527627 0 49527627 G G G G G G G G G G G G A G G G G G G G
16 chr16_49542798 0 49542798 C T C C C C C C C C C C C C C C C C C C
16 chr16_49544384 0 49544384 C T C C C C C C C C C C C C C C C C C C
16 chr16_49553266 0 49553266 C C C C C C T T C C C C C C C C C C C C
16 chr16_49556384 0 49556384 G G G G G G G G G G G G G G C C G G G G
16 chr16_49556734 0 49556734 A A A A A A A A G G G G A A A A A A A A
16 chr16_49567459 0 49567459 T T T T T T T T C C C C T T T T T T T T
16 chr16_49572963 0 49572963 T T C C C C T T T T T T T T T T T T T T
16 chr16_49574998 0 49574998 T T T T T T T T T T T T G T T T T T T T
16 chr16_49579063 0 49579063 C C C C C C C C C C C C C C C T C C C C
16 chr16_49583731 0 49583731 C C C C C C C C C C C C C C C C A A C C
16 chr16_49589823 0 49589823 T T T T T T T T T T T T T T C T T T T T
16 chr16_49591128 0 49591128 T T T T T T C C T T T T T T T T T T T T
16 chr16_49594855 0 49594855 C C C C C C C C A A A A C C C C C C C C
16 chr16_49600275 0 49600275 A A A A A A A A C C C C A A A A A A A A
16 chr16_49605520 0 49605520 A A A A A A C C A A A A A A A A A A A A
16 chr16_49614176 0 49614176 G G G G G G G G C G C G G G G G G G G G
16 chr16_49628109 0 49628109 T T T T T T T T T T T T T T T T C T T T
16 chr16_49648983 0 49648983 C C A A A A C C C C C C C C C C C C C C
16 chr16_49653583 0 49653583 A A A A A A A A C C A C A A A A A A A A
16 chr16_49662926 0 49662926 A A G G G G A A G G G G G G G G A G A A
16 chr16_49664254 0 49664254 G G G G A G G G A A A A G G A A G G A A
16 chr16_49664750 0 49664750 T T T T T T A A T T T T T T T T T T T T
16 chr16_49681138 0 49681138 T T T T T T T T T T T T T T C C T T T T
16 chr16_49681669 0 49681669 T T T T G T T T T T T T T T T T T T T T
16 chr16_49694215 0 49694215 C C C C C C C C T T T T C C C C C C C C
16 chr16_49703139 0 49703139 G G G G G G G G G G G G G G G G A A G G
16 chr16_49708264 0 49708264 A G G G G G G G G G G G G G G G G G G G
16 chr16_49719609 0 49719609 G G G G G G G G G G G G G G G G A A G G
16 chr16_49719651 0 49719651 C C T T T T C C C C C C C C C C C C C C
16 chr16_49729790 0 49729790 C C T T C C C C C C C C C C C C C C C C
16 chr16_49739760 0 49739760 T T C C C C T T C C C C C C C C C C T T
16 chr16_49746055 0 49746055 G G G G G G G G G G C G G G G G G G G G
16 chr16_49755509 0 49755509 G T G G G G G G G G G G G G G G G G G G
16 chr16_49761522 0 49761522 G G G G G G G G A A A A G G G G G G G G
16 chr16_49767009 0 49767009 G G G G G G G G G G A G G G G G G G G G
16 chr16_49778969 0 49778969 C C C C C C C C C C C C C C T T C C C C
16 chr16_49791357 0 49791357 C C C C C C C C T T T T C C C C C C C C
16 chr16_49792781 0 49792781 T T T T T T C T T T T T T T T T T T T T
16 chr16_49798446 0 49798446 C C C C C C C C C C C C G G C C C C C C
16 chr16_49798811 0 49798811 G G G G A G G G G G G G G G G G G G G G
16 chr16_49799136 0 49799136 G G G G G G G T G G G G G G G G G G G G
16 chr16_49801896 0 49801896 C C C C C C C C C C C C C C T T C C C C
16 chr16_49802088 0 49802088 G G T T T T G G T T T T G G G G G G G G
16 chr16_49808546 0 49808546 C C C C C C C C T T T T C C C C C C C C
16 chr16_49821474 0 49821474 T T T T T T T T T T T T T T T T C C T T
16 chr16_49826913 0 49826913 T T T T T T T T C C C C T T T T T T T T
16 chr16_49827861 0 49827861 T T G G G G T T G G G G G G G G G G T T
16 chr16_49829179 0 49829179 C C C C C C C C C C C T C C C C C C C C
16 chr16_49835979 0 49835979 C C C C C C C C C C C T C C C C C C C C
16 chr16_49841618 0 49841618 G G G G G G G G T T T T G G G G G G G G
16 chr16_49843630 0 49843630 G G G G G G G G G G G G G G A G G G G G
16 chr16_49874793 0 49874793 T T T T T T T T T T T T T T C T T T T T
16 chr16_49881834 0 49881834 A A A A A A A A C C C C A A A A A A A A
16 chr16_49887249 0 49887249 C C C C C C C C C C C C C C C T C C C C
16 chr16_49887726 0 49887726 A G G G G G G G G G G G G G G G G G G G
16 chr16_49889561 0 49889561 C C C C C T C C C C C C C C C C C C C C
16 chr16_49889568 0 49889568 G G A A A G G G G G G G G G G G G G G G
16 chr16_49893987 0 49893987 C C C C C C C C C T C T C C C C C C C C
16 chr16_49898823 0 49898823 C C C C C C C T T T T T C C C C C C C C
16 chr16_49902515 0 49902515 C C C C C C C C C C C C A A C C C C C C
16 chr16_49906229 0 49906229 G G G G G G G G A A A A G G G G G G G G
16 chr16_49909169 0 49909169 A A C C C C A A C C C C C C C C C C A A
16 chr16_49910888 0 49910888 T T T T T T C T T T T T T T T T T T T T
16 chr16_49913332 0 49913332 T T T T T T T T T T T T C T T T T T T T
16 chr16_49915166 0 49915166 C C C C C C C C C C C C C C C C T T C C
16 chr16_49925964 0 49925964 G G G G G T G G G G G G G G G G G G G G
16 chr16_49926271 0 49926271 A A A A A A A A G G G G A A A A A A A A
16 chr16_49936106 0 49936106 T T T T T T T T T T T T T T T T C C T T
16 chr16_49936500 0 49936500 G G A A A G G G G G G G G G G G G G G G
16 chr16_49938310 0 49938310 G G G G G G G G G G G G G G G G C C G G
16 chr16_49950195 0 49950195 C C C C C T C C C C C C C C C C C C C C
16 chr16_49950845 0 49950845 T T T T T T T T C C C C T T T T T T T T
16 chr16_49951949 0 49951949 A A A A A A A A G G G G A A A A A A A A
16 chr16_49956084 0 49956084 G G G G G G G G A A A A G G G G G G G G
16 chr16_49956812 0 49956812 T T C C C C C C C C C C C C C C C T T T
16 chr16_49963782 0 49963782 A A A A A A A A A A A A A G A A A A A A
16 chr16_49965615 0 49965615 C C C C C C C C C G C G C C C C C C C C
16 chr16_49975432 0 49975432 T T T T T T T T C C C C T T T T T T T T
16 chr16_49976247 0 49976247 C T C C C C C C T T T T C C C C C C T T
16 chr16_49976739 0 49976739 A A A A A A A A A A A A A A C C A A A A
16 chr16_49978444 0 49978444 G G G G G G A A G G G G G G G G G G G G
16 chr16_49986262 0 49986262 T T T T T T T T T T T T C T T T T T T T
16 chr16_49995281 0 49995281 A A G G A G A A A A A A A A A A A A A A
16 chr16_49995715 0 49995715 A A A A A A A A A A A A C C C C C C A A
16 chr16_49996313 0 49996313 G G G G G G G G G G G G G G G G C C G G
16 chr16_49996587 0 49996587 A A A A A A A A A G G G A A A A A A A A
16 chr16_50007211 0 50007211 T T T T T T T T T T T T T T T T C T T T
16 chr16_50009624 0 50009624 T T T T T T T T T T T T G G G G G G T T
16 chr16_50011056 0 50011056 G G C C C C G G C C C C G G G G G G G G
16 chr16_50030370 0 50030370 T T T T T T T T T T T T T T T T G G T T
16 chr16_50035709 0 50035709 G G G G G G G G A A A A G G G G G G G G
16 chr16_50037570 0 50037570 T T A A A A T T T T T T T T T T T T T T
16 chr16_50040986 0 50040986 G G C C C C C C C C C C C C C C C C G G
16 chr16_50046628 0 50046628 G G G G G G G G A A A A G G G G G G G G
16 chr16_50052303 0 50052303 A A A A A A A A A A A A A A A A A G A A
16 chr16_50055613 0 50055613 G G T T T T G G T T T T T T T T T T G G
16 chr16_50056875 0 50056875 G G G G G G G G C C C C G G G G G G G G
16 chr16_50070049 0 50070049 C C C C C C C C C C C C C G C G C C C C
16 chr16_50077113 0 50077113 A A A A A A A A A A A A A A A A C C A A
16 chr16_50078141 0 50078141 A A A A A A A A C C C C A A A A A A A A
16 chr16_50093153 0 50093153 C C T T T T C C C C C C C C C C C C C C
16 chr16_50099320 0 50099320 C C C C C C C T C C C C C C C C C C C C
16 chr16_50103977 0 50103977 C C C C C C C C G G G G C C C C C C C C
16 chr16_50104808 0 50104808 G G G G G G G G G G G G A G G G G G G G
16 chr16_50122481 0 50122481 A A A A A A A A A A A A A G A A A A A A
16 chr16_50123447 0 50123447 T T T T T T T T T T T T C T T T T T T T
16 chr16_50123809 0 50123809 T T C C C C T T C C C C C C C C C C T T
16 chr16_50127506 0 50127506 G G G G G G G G A A A A A A A A A A G G
16 chr16_50132496 0 50132496 C C C C C C C C C C C C C T C C C C C C
16 chr16_50135170 0 50135170 T T C C C C C T C C C C C C C C C C T T
16 chr16_50142946 0 50142946 A A A A A A A A A A A A A T A A A A A A
16 chr16_50144340 0 50144340 C C T T T T C C C C C C C C C C C C C C
16 chr16_50152710 0 50152710 A A G G G G A A G G G G G G G G G G A A
16 chr16_50162066 0 50162066 C C T T T T C C T T T T T T T T T T T T
16 chr16_50163216 0 50163216 T T T T T T T T G G G G T T T T T T T T
16 chr16_50170597 0 50170597 A A A A A A A A A A A A A G A A A A A A
16 chr16_50173461 0 50173461 A A A A A A A A C C C C A A A A A A A A
16 chr16_50181285 0 50181285 C C T T T T C C T T T T T T T T T T C C
16 chr16_50193490 0 50193490 A A A A A A A A A A A A A A A A A T A A
16 chr16_50199572 0 50199572 G G G G G G G G G G C C G G G G G G G G
16 chr16_50199678 0 50199678 C C C C C T C C C C C C C C C C C C C C
16 chr16_50215201 0 50215201 T T T T T T T T C C C C T T T T T T T T
16 chr16_50223135 0 50223135 G G G G G G G G G G G G A G G G G G G G
16 chr16_50223514 0 50223514 T T T T T T T T T T T T C T T T T T T T
16 chr16_50226374 0 50226374 C C T T C T C C C C C C C C C C C C C C
16 chr16_50228643 0 50228643 A A A A A A A A A A A A A A G G A A A A
16 chr16_50232353 0 50232353 G G G G G G G G A G G G G G G G G G G G
16 chr16_50233186 0 50233186 G G G G G G G G G G G G A A G G G G G G
16 chr16_50234225 0 50234225 G G G G G G G G A A A A G G G G G G G G
16 chr16_50234864 0 50234864 G G A A A A G G G G G G G G G G G G G G
16 chr16_50236037 0 50236037 T T T T T T T T G G G G T T T T T T T T
16 chr16_50236788 0 50236788 G G G G G G G G G G G G A A G G A A G G
16 chr16_50237197 0 50237197 A A A A A A A A A A A A A A A G A A A A
16 chr16_50242633 0 50242633 G G G G G G G G G G G G G G G G A A G G
16 chr16_50247541 0 50247541 T T T T T T T T C C C C T T T T T T T T
16 chr16_50261084 0 50261084 C C C C A C C C C C C C C C C C C C C C
16 chr16_50273820 0 50273820 T T T T T T T T C C C C T T T T T T T T
16 chr16_50275421 0 50275421 C C C C C C C C T T T T C C C C C C C C
16 chr16_50279195 0 50279195 G G G G C G G G G G G G G G G G G G G G
16 chr16_50281591 0 50281591 A C C C C C C C C C C C C C C C C C A A
16 chr16_50282569 0 50282569 C C C C C C C C C C C C C T C C C C C C
16 chr16_50284598 0 50284598 A A A A A A A A A G A A A A A A A A A A
16 chr16_50288266 0 50288266 G G G G G G C G G G G G G G G G G G G G
16 chr16_50288817 0 50288817 A A A A A A A A A G A A A A A A A A A A
16 chr16_50289424 0 50289424 C T C C C C C C C C C C C C C C C C T T
16 chr16_50289784 0 50289784 C C C C C C C C C C C C C T C C C C C C
16 chr16_50294963 0 50294963 G G G G G G G G G G A G G G G G G G G G
16 chr16_50295748 0 50295748 C C T T T T C C C C C C C C C C C C C C
16 chr16_50297068 0 50297068 C C C C C C C C G G G G C C C C C C C C
16 chr16_50298667 0 50298667 C C C C C C C C C C C C C C C C C T C C
16 chr16_50302110 0 50302110 T T T T T T T T C T T T T T T T T T T T
16 chr16_50303380 0 50303380 T T T T T T T T T T T T T T T T C C T T
16 chr16_50310286 0 50310286 T T T T T T T T G T G T T T T T T T T T
16 chr16_50316640 0 50316640 A A A A A A A A A A A G A A A A A A A A
16 chr16_50317433 0 50317433 C C C C C C C C T T T T C C C C C C C C
16 chr16_50317721 0 50317721 A A A A A A A A G G G G A A A A A A A A
16 chr16_50320262 0 50320262 G G G G A G G G G G G G G G G G G G G G
16 chr16_50320265 0 50320265 T T T T T T T T A T T T T T T T T T T T
16 chr16_50321768 0 50321768 T T T T T T T T C T C T T T T T T T T T
16 chr16_50327598 0 50327598 G G G G G G G G G G G G G G G G T T G G
16 chr16_50329969 0 50329969 C C G G G G C C C C C C C C C C C C C C
16 chr16_50332161 0 50332161 G G G G G G G G G G G G C G G G G G G G
16 chr16_50334482 0 50334482 G G G G G G G G A A A A G G G G G G G G
16 chr16_50336511 0 50336511 C C T T T T C C T T T T T T T T T T C C
16 chr16_50336964 0 50336964 T T T T T T T T C T T T T T T T T T T T
16 chr16_50338290 0 50338290 C C T T T T C C C C C C C C C C C C C C
16 chr16_50339944 0 50339944 T T T T T T T T A A A A T T T T T T T T
16 chr16_50344775 0 50344775 C C C C C C C C C T C T C C C C C C C C
16 chr16_50345007 0 50345007 C C T T T T T T T T T T T T T T T T C C
16 chr16_50348183 0 50348183 A A A A A A A A A A A A A A G G A A A A
16 chr16_50351194 0 50351194 A A A A A A A A G G G G A A A A A A A A
16 chr16_50357674 0 50357674 T T T T T T T T C C C C T T T T T T T T
16 chr16_50364644 0 50364644 A A A A A A A A A A A A G G A A G G A A
16 chr16_50370090 0 50370090 G G G G G G G G G G G G A G G G G G G G
16 chr16_50371816 0 50371816 T T T T T T T T T T T T C T T T T T T T
16 chr16_50372988 0 50372988 T T C C C C T T C C C C C C C C C C T T
16 chr16_50377472 0 50377472 C C C C C C C C C C C C C C C C T T C C
16 chr16_50383854 0 50383854 A A G G G G A A A A A A A A A A A A A A
16 chr16_50392680 0 50392680 C C T T T T C C C C C C C C C C C C C C
16 chr16_50395043 0 50395043 C C C C C C C C T T T T C C C C C C C C
16 chr16_50399546 0 50399546 C C T T T T C T T T T T T T T T T T C C
16 chr16_50399687 0 50399687 A A A A A A A A A A A A C C A A A A A A
16 chr16_50400650 0 50400650 T T T T T T T T A A A A A A A A A A T T
16 chr16_50401878 0 50401878 C C C C C C C C C T T T C C C C C C C C
16 chr16_50406993 0 50406993 C C C C C C C C A A A A C C C C C C C C
16 chr16_50412508 0 50412508 A A A A A A A A A G A A A A A A A A A A
16 chr16_50413877 0 50413877 C C C C C C C C C C C C C C C C A A C C
16 chr16_50414980 0 50414980 T T T T T T T T C T T T T T T T T T T T
16 chr16_50419051 0 50419051 C C C C C C C C C T T T C C C C C C C C
16 chr16_50419091 0 50419091 T T C C C C T T C C C C C C C C C C T T
16 chr16_50422072 0 50422072 T T C C C C C C C C C C C C C C C C T T
16 chr16_50425094 0 50425094 G G G G G G A G G G G G G G G G G G G G
16 chr16_50426851 0 50426851 G G G G G G G G T T T T G G G G G G G G
16 chr16_50427591 0 50427591 A A G G G G G G G G G G G G G G G G A A
16 chr16_50430667 0 50430667 T T T T T T T T T T T T C T T T T T T T
16 chr16_50435360 0 50435360 C C C C C C C C C C C C C C C T C C T T
16 chr16_50437886 0 50437886 C C C C C C C C C C C C C T C C C C C C
16 chr16_50443334 0 50443334 A A A A A A A A A T A T A A A A A A A A
16 chr16_50443980 0 50443980 A A A A A A A A A G A G A A A A A A A A
16 chr16_50446284 0 50446284 G G G G G G A G G G G G G G G G G G G G
16 chr16_50448356 0 50448356 T T T T T T T T C C C C T T T T T T T T
16 chr16_50459764 0 50459764 T T T T T T T T C C C C T T T T T T T T
16 chr16_50463887 0 50463887 T T T T T T T T G T G T T T T T T T T T
16 chr16_50466915 0 50466915 G G G G G G G G G G G G G G A G G G G G
16 chr16_50471001 0 50471001 A A A A A A A A G G G G A A A A A A A A
16 chr16_50472751 0 50472751 A A A A A A A A A A A C A A A A A A A A
16 chr16_50475246 0 50475246 A A A A A A A A C C C C A A A A A A A A
16 chr16_50479950 0 50479950 A A A A A A A A G G G G A A A A A A A A
16 chr16_50486839 0 50486839 T T C C C C T T T T T T T T T T T T T T
16 chr16_50492844 0 50492844 C C T T T T T T T T T T T T T T T T T T
16 chr16_50501476 0 50501476 G G G G G G G G C C C C G G G G G G G G
16 chr16_50503129 0 50503129 T T T T T T T T C C C C T T T T T T T T
16 chr16_50510842 0 50510842 C C C C C C C C T T T T C C C C C C C C
16 chr16_50511975 0 50511975 C C T T T T C C C C C C C C C C C C C C
16 chr16_50515586 0 50515586 A A A A A A A A A A A T A A A A A A A A
16 chr16_50518241 0 50518241 G G G G G G G G G G G G G G G G A G G G
16 chr16_50518630 0 50518630 A A A A A A A A G G G G A A A A A A A A
16 chr16_50523537 0 50523537 T T T T T T T T C T T T T T T T T T T T
16 chr16_50526319 0 50526319 T T T T T T T T C C C C T T T T T T T T
16 chr16_50533927 0 50533927 G G G G G G A G G G G G G G G G G G G G
16 chr16_50535272 0 50535272 G G G G G G G G G G G G G G G G A A G G
16 chr16_50537050 0 50537050 G G A A A A G G G G G G G G G G G G G G
16 chr16_50556397 0 50556397 A A A A A A A A C C C C A A A A A A A A
16 chr16_50558434 0 50558434 C C C C C C C C C C C C C C C T C C C C
16 chr16_50561929 0 50561929 T T T T T T T T C T T T T T T T T T T T
16 chr16_50564316 0 50564316 C C C C C C C C G G G G C C C C C C C C
16 chr16_50580957 0 50580957 G G G G G G G G A A A A G G G G G G A A
16 chr16_50591267 0 50591267 A A A A A A A A A T A A A A A A A A A A
16 chr16_50594305 0 50594305 T T T T T T T T T T T T C C T T T T T T
16 chr16_50596614 0 50596614 G G G G G G G G G G G G G G A A G G G G
16 chr16_50608078 0 50608078 G G G G G G G G C C C C G G G G G G G G
16 chr16_50614935 0 50614935 C C C C C C C C C G C G C C C C C C C C
16 chr16_50628739 0 50628739 G G G G G G G G G G G G G G G G A A G G
16 chr16_50634945 0 50634945 T T T T T T T T C C C C T T T T T T T T
16 chr16_50643772 0 50643772 C C C C C C C C T T T T C C C C C C C C
16 chr16_50644550 0 50644550 T T T T T T T T T T T T T T T T C T T T
16 chr16_50649744 0 50649744 C C C C C C C C C C C C C C T T C C C C
16 chr16_50653576 0 50653576 A A A A A A A A T T T T A A A A A A A A
16 chr16_50656948 0 50656948 C C C C C C G G C C C C C C C C C C C C
16 chr16_50679379 0 50679379 A A T T T T A A A A A A A A A A A A A A
16 chr16_50680264 0 50680264 G G G G G G G G G G C G G G G G G G G G
16 chr16_50685946 0 50685946 A A A A A A A A A A A A A A A A C C A A
16 chr16_50689135 0 50689135 G G G G G G G G A A A A G G G G G G G G
16 chr16_50693160 0 50693160 T T T T T T T T C C C C T T T T T T T T
16 chr16_50700547 0 50700547 A A A A A A A A A A A A A A G G A A A A
16 chr16_50701162 0 50701162 T T T T T T T T A A A A T T T T T T T T
16 chr16_50717103 0 50717103 C C T T T T C C C C C C C C C C C C C C
16 chr16_50725886 0 50725886 A A A A A A A A A A A A G G A A A A A A
16 chr16_50734722 0 50734722 A A A A A A A A A A A A A A A A G G A A
16 chr16_50743555 0 50743555 T T T T T T T T C C C C T T T T T T T T
16 chr16_50744496 0 50744496 G G G G G G G G G T G T G G G G G G G G
16 chr16_50757519 0 50757519 C C C C C C C C C C C C T T C C C C C C
16 chr16_50764081 0 50764081 A A A A A A A A G G G G A A A A A A G G
16 chr16_50767169 0 50767169 C C G G G G C C G G G G G G G G G G C C
16 chr16_50767654 0 50767654 G G G G G G G G T T T T G G G G G G G G
16 chr16_50769288 0 50769288 G G T T T T T T T T T T T T T T T T G G
16 chr16_50777061 0 50777061 A A A A A A A A G G G G A A A A A A A A
16 chr16_50779904 0 50779904 T T C C C C T T T T T T T T T T T T T T
16 chr16_50791142 0 50791142 C C C C C C C C T T T T C C C C C C C C
16 chr16_50791340 0 50791340 A A A A A A G G A A A A A A A A A A A A
16 chr16_50791737 0 50791737 G G G G G G G G A G A G G G G G G G G G
16 chr16_50796239 0 50796239 C T T T T T C C T T T T T T T T T T C C
16 chr16_50797563 0 50797563 T T T T T T T T T T T T T T T T A A T T
16 chr16_50805219 0 50805219 T T T T T T T T C C C C T T T T T T T T
16 chr16_50810432 0 50810432 A A A A A A T T A A A A A A A A A A A A
16 chr16_50864384 0 50864384 G G G G G G G G A G G G G G G G G G G G
16 chr16_50865809 0 50865809 T T C C C C T T T T T T T T T T T T T T
16 chr16_50871857 0 50871857 G G G G G G G G A G A G G G G G G G G G
16 chr16_50876367 0 50876367 A A A A A A A A G G G G A A A A A A A A
16 chr16_50880584 0 50880584 T T T T T T T T G G G G T T T T T T T T
16 chr16_50884833 0 50884833 G G C C C C G G G G G G G G G G G G G G
16 chr16_50888743 0 50888743 T T T T T T T T A A A A T T T T T T T T
16 chr16_50890362 0 50890362 C C C C C C C C C T T T C C C C C C C C
16 chr16_50896772 0 50896772 G G G G G G G G G G G G A A G G G G G G
16 chr16_50898998 0 50898998 C C C C C C C C C C C C C T C C C C C C
16 chr16_50911169 0 50911169 C C C C C C C C C C C C C C C C T T C C
16 chr16_50921433 0 50921433 G G G G G G G G G G G G C C G G G G G G
16 chr16_50925824 0 50925824 C C C C C C C C A A A A A A A A A A C C
16 chr16_50926053 0 50926053 C C T T T T C C C C C C C C C C C C C C
16 chr16_50933127 0 50933127 A A A A A A A A A A A A A G G G A A A A
16 chr16_50936326 0 50936326 T T T T A T T T T T T T T T T T T T T T
16 chr16_50940908 0 50940908 A A C C C C A A C C C C C C C C C C A A
16 chr16_50943093 0 50943093 A A A G A A A A A A A A A A A A A A A A
16 chr16_50945954 0 50945954 G G G G G G G G G G G G A A A A A A G G
16 chr16_50951691 0 50951691 T T T T T T T T C T C T T T T T T T T T
16 chr16_50957518 0 50957518 G G A A A A G G G G G G G G G G G G G G
16 chr16_50958017 0 50958017 T T T T T T T T C C C C T T T T T T T T
16 chr16_50973009 0 50973009 C C C C C C C C C C C C A C C C C C C C
16 chr16_50975321 0 50975321 G G G G G G G G G G G G G G A G G G G G
16 chr16_50982811 0 50982811 C C C C C C C C C C C C G G C C C C C C
16 chr16_50987348 0 50987348 C C T T T T C C C C C C C C C C C C C C
16 chr16_50994948 0 50994948 G G G G G G G G G G G G A G G G G G G G
16 chr16_50995279 0 50995279 T T C C C C T T T T T T T T T T C T T T
16 chr16_50998990 0 50998990 G G A A A A G G G G G G G G A A A A G G
16 chr16_51000165 0 51000165 G G A A A A G G G G G G G G G G G G G G
16 chr16_51000750 0 51000750 G G A A A A G G G G G G G G G G G G G G
16 chr16_51003408 0 51003408 C C C C C C C C C C C C C T C C C C C C
16 chr16_51031109 0 51031109 G G G G G G G G A G G G G G G G G G G G
16 chr16_51032125 0 51032125 A A G G G G A A A A A A G G G G G G A A
16 chr16_51037625 0 51037625 G G C C C C C C C C C C C C C C C C C C
16 chr16_51046573 0 51046573 T T T T T T T T A A A A T T T T T T T T
16 chr16_51048129 0 51048129 C C C C C C C C C C C C C C C C G G C C
16 chr16_51051454 0 51051454 A A A A A A A A A A A A G G A A A A A A
16 chr16_51055434 0 51055434 T T T T T T T T T T T T T T T T C T T T
16 chr16_51059371 0 51059371 T T T T G T T T T T T T T T T T T T T T
16 chr16_51059807 0 51059807 A A A A A A A A A A A A A A A A A G A A
16 chr16_51063274 0 51063274 C C C C C C C C C C C C C G C C C C C C
16 chr16_51063492 0 51063492 C T C C C C C C C C C C C C C C C C C C
16 chr16_51065782 0 51065782 A A A A A A A A G G G G A A A A A A A A
16 chr16_51066786 0 51066786 G G G G G G A A G G G G G G G G G G G G
16 chr16_51072806 0 51072806 T T C C T T T T T T T T T T T T T T T T
16 chr16_51078639 0 51078639 A A A A A A A A A A A A A A A C A A A A
16 chr16_51093226 0 51093226 G G G G G G G G G G G G G G G G A A G G
16 chr16_51095508 0 51095508 T T T T T T T T G G G G T T T T T T T T
16 chr16_51095725 0 51095725 C C C C C C C C C C C C C C T T C C C C
16 chr16_51103045 0 51103045 C C T T T T T T T T T T T T T T T T C C
16 chr16_51105056 0 51105056 A A A A A T A A A A A A A A A A A A A A
16 chr16_51110334 0 51110334 T T T T T T T T C T T T T T T T T T T T
16 chr16_51115770 0 51115770 G G G G G G G G A A A A G G G G G G G G
16 chr16_51121999 0 51121999 T T T T T T T T C C C C T T T T T T T T
16 chr16_51122037 0 51122037 A A A A A A A A T T T T A A A A A A A A
16 chr16_51132885 0 51132885 G G G G G G G G G G G G G G G G A A G G
16 chr16_51138083 0 51138083 C C C C C C C C T T T T C C C C C C C C
16 chr16_51142482 0 51142482 A A G G G G A A A A A A A A A A A A A A
16 chr16_51148400 0 51148400 C C C C C C C C C C C C T T C C C C C C
16 chr16_51155365 0 51155365 T T C C C C T T T T T T T T T T T T T T
16 chr16_51156994 0 51156994 G G A A A A G G G G G G G G G G G G G G
16 chr16_51176011 0 51176011 A A A A A A A A A A A A A A A G A A A A
16 chr16_51181745 0 51181745 C C C C C C C C T T T T C C C C C C C C
16 chr16_51186266 0 51186266 C C C C A C C C C C C C C C C C C C C C
16 chr16_51187397 0 51187397 A A A A A A A A A A A G A A A A A A A A
16 chr16_51203290 0 51203290 G G G G G G G G G G G G G G A G G G G G
16 chr16_51205049 0 51205049 T T T T T T T T C T C C T T T T T T T T
16 chr16_51205316 0 51205316 C C C C C C C C C C C C C C C C C T C C
16 chr16_51208244 0 51208244 G G G G G G G G G G C G G G G G G G G G
16 chr16_51208541 0 51208541 A A A A A A A A A C A A A A A A A A A A
16 chr16_51211488 0 51211488 C C C C C C C C C C C C T T T T T T C C
16 chr16_51213538 0 51213538 C C C C C C C C T T T T C C C C C C C C
16 chr16_51215652 0 51215652 G G G G G G G G C C C C C C C C C C G G
16 chr16_51220976 0 51220976 C C T T T T C C C C C C C C C C C C C C
16 chr16_51225168 0 51225168 C C C C C C C C C T C C C C C C C C C C
16 chr16_51233892 0 51233892 G G G G G G G G G G G G A G G G G G G G
16 chr16_51237615 0 51237615 A A A A A A A A A A A A A G A A A A A A
16 chr16_51238263 0 51238263 C C C C C C C C C C C C C T C C C C C C
16 chr16_51251421 0 51251421 G G G G G G G G G G G G G G A A G G G G
16 chr16_51252208 0 51252208 A A A A A A A A A A A A A A A G A A A A
16 chr16_51254385 0 51254385 T T T T T T G T G G G G G T T T T T T T
16 chr16_51255085 0 51255085 G G G G G G G G A A A A G G G G G G G G
16 chr16_51263306 0 51263306 T T T T T T T T T T T T T T T T G G T T
16 chr16_51266547 0 51266547 C G G G G G G G G G G G G G G G G G G G
16 chr16_51277246 0 51277246 G G G G G G G G G G G G G G C C G G G G
16 chr16_51289300 0 51289300 C C C C C C C C C C C C C C C T C C C C
16 chr16_51296813 0 51296813 G G G G G G G G T T T T G G G G G G G G
16 chr16_51301699 0 51301699 G G G G G G G G T T T T T T T T T T G G
16 chr16_51303932 0 51303932 A A G G G G A A A A A A A A A A A A A A
16 chr16_51306338 0 51306338 G G G G G G G G A A A A G G G G G G G G
16 chr16_51308670 0 51308670 G G G G G G G G T T T T G G G G G G G G
16 chr16_51311381 0 51311381 C C C C C C C C C C C C A C C C C C C C
16 chr16_51312080 0 51312080 C C T T T T C C C C C C C C C C C C C C
16 chr16_51317039 0 51317039 T T T T T T T T T T T T G T T T T T T T
16 chr16_51319857 0 51319857 A A A A A A A A A A A A A G A A A A A A
16 chr16_51321750 0 51321750 C C C C C C C C T T T T C C C C C C C C
16 chr16_51327202 0 51327202 G G G G G G G G G G G G T T T T T T G G
16 chr16_51328337 0 51328337 C C T T T T C C T T T T T T T T T T C C
16 chr16_51329835 0 51329835 A A A G A A A A A A A A A A A A A A A A
16 chr16_51342728 0 51342728 T T T T T T T T T T T T A A A A A A T T
16 chr16_51346387 0 51346387 C C T T T T C C C C C C C C C C C C C C
16 chr16_51348751 0 51348751 G G G G G G G G G G G G G G G G A G G G
16 chr16_51367528 0 51367528 C C C C C C C C T T T T C C C C C C C C
16 chr16_51371318 0 51371318 G G A A A A G G A G A A G G G G G G G G
16 chr16_51375327 0 51375327 C C C C C C C C C C C C C C T T C C T T
16 chr16_51379306 0 51379306 C C T T T T C C C C C C C C C C C C C C
16 chr16_51382620 0 51382620 A A C C A C A A A A A A A A A A A A A A
16 chr16_51383777 0 51383777 G G G G G G G G G G G G G G G G A G G G
16 chr16_51385981 0 51385981 A A A A A A A A G G G G A A A A A A A A
16 chr16_51388384 0 51388384 G G A A G G G G G G G G G G G G G G A A
16 chr16_51393403 0 51393403 G G G G G G G G G G G G T T G G T T G G
16 chr16_51398279 0 51398279 G G A A A A G G G G G G A A A A A A G G
16 chr16_51401212 0 51401212 A A A A A A A A A A A A A A T T A A A A
16 chr16_51404629 0 51404629 G G G G G G G G G G G G A A G G G G G G
16 chr16_51413734 0 51413734 C C C C C C C C C C C C C C C C C G C C
16 chr16_51417068 0 51417068 T T T T T T T T C T C T T T T T T T T T
16 chr16_51418285 0 51418285 C C C C C C C C T T T T C C C C C C C C
16 chr16_51418608 0 51418608 A A A A A A G G A A A A A A A A A A A A
16 chr16_51419296 0 51419296 T T T T T T T T T T T T C T T T T T T T
16 chr16_51421392 0 51421392 T T T T T T T T T T T T G T T T T T T T
16 chr16_51431071 0 51431071 C C T T T T C C C C C C C C C C C C C C
16 chr16_51436572 0 51436572 G G G G G G G G G G G G A A A A G G G G
16 chr16_51439658 0 51439658 C C C C C C G G C C C C C C C C C C C C
16 chr16_51443606 0 51443606 C C C C C G C C C C C C C C C C C C C C
16 chr16_51450111 0 51450111 A A A A A A A A A A A A A A A A G G A A
16 chr16_51450157 0 51450157 G G G G G G G G G G G G A A G G G G G G
16 chr16_51450471 0 51450471 C C C C C C C C C C C C C T C C C C C C
16 chr16_51451091 0 51451091 C C C C C C C C C C C C A A C C C C C C
16 chr16_51453526 0 51453526 G G A A A A G G A A A A G G G G G G G G
16 chr16_51456904 0 51456904 G G A A A G G G G G G G G G G G G G G G
16 chr16_51466085 0 51466085 T T T T T T T T T T T T C C T T T T T T
16 chr16_51466979 0 51466979 C C C C C C C C T T T T C C C C C C C C
16 chr16_51472620 0 51472620 T T T T C T T T T T T T T T T T T T T T
16 chr16_51476320 0 51476320 T T T T T T T T T T T T A T T T T T T T
16 chr16_51483925 0 51483925 T T T T T T T T T T T T T T C C T T T T
16 chr16_51491275 0 51491275 C C C C C C C C C C C C C C C C C T C C
16 chr16_51491508 0 51491508 G G G G G G G G A A A A G G G G G G G G
16 chr16_51537790 0 51537790 A A A A A A A C A A A A A A A A A A A A
16 chr16_51539157 0 51539157 G G G G G G G G A G G G G G G G G G G G
16 chr16_51545529 0 51545529 G G G G G G G G A G G G G G G G G G G G
16 chr16_51545557 0 51545557 G G A A A A A A A A A A A A A A A A G G
16 chr16_51548179 0 51548179 C C C C C C C C C T C C C C C C C C C C
16 chr16_51548198 0 51548198 C C C C C C C C C T C C C C C C C C C C
16 chr16_51556023 0 51556023 A G A A A A A A A A A A A A A A A A A A
16 chr16_51560231 0 51560231 G G G G G G G G A G A G G G G G G G G G
16 chr16_51562374 0 51562374 G G G G A G G G G G G G G G G G G G G G
16 chr16_51564595 0 51564595 T T T T T T T T G T G T T T T T T T T T
16 chr16_51568577 0 51568577 T T T T C T T T T T T T T T T T T T T T
16 chr16_51568632 0 51568632 C C C C C C C C C C C C C C T T C C C C
16 chr16_51569947 0 51569947 A G G G G G G G G G G G G G G G G G G G
16 chr16_51573609 0 51573609 T T T T T T T T T T T T T T A A T T T T
16 chr16_51578104 0 51578104 G G G G G G A A G G G G G G G G G G G G
16 chr16_51583715 0 51583715 A A A A A A A A A A A A A G A A A A A A
16 chr16_51590898 0 51590898 A A A A A A A A G G G G A A A A A A A A
16 chr16_51592647 0 51592647 G G G G A G G G G G G G G G G G G G G G
16 chr16_51594027 0 51594027 G G G G G G G G C C C C C C C C C C G G
16 chr16_51595101 0 51595101 A G A A A A G G A A A A A A A A A A A A
16 chr16_51596517 0 51596517 C C C C C C C C C C C C C C C C T T C C
16 chr16_51602720 0 51602720 T T T T T T T T C C C C T T T T T T T T
16 chr16_51605991 0 51605991 C C C C C C C C A A A A C C C C C C C C
16 chr16_51608149 0 51608149 A A A A A A A A G G G G A A A A A A A A
16 chr16_51610135 0 51610135 A A A A A A A A G G G G A A A A A A A A
16 chr16_51612623 0 51612623 T T T T T T T T T T T T T T G G T T T T
16 chr16_51615985 0 51615985 G G G G G G G G G G G G G G A A G G G G
16 chr16_51634981 0 51634981 A A A A A A A A A A A G A A A A A A A A
16 chr16_51641156 0 51641156 G G G G G G G G G G G G G T G G G G G G
16 chr16_51648437 0 51648437 T T C C C C T T C C C C C C C C C C T T
16 chr16_51648671 0 51648671 T T T T T T T T C C C C T T T T T T T T
16 chr16_51649204 0 51649204 T T C C C C T T T T T T T T T T T T T T
16 chr16_51660142 0 51660142 A A A A A G A A A A A A A A A A A A A A
16 chr16_51662447 0 51662447 C C T T T T C C C C C C C C C C C C C C
16 chr16_51667043 0 51667043 T T T T T T T T G G G G T T T T T T T T
16 chr16_51668122 0 51668122 C T T T T T T T T T T T T T T T T T C C
16 chr16_51683672 0 51683672 C C C C C C C C C T C C C C C C C C C C
16 chr16_51684131 0 51684131 A A A A A G A A A A A A A A A A A A A A
16 chr16_51688805 0 51688805 A A A A A A A A A A A A A G A A A A A A
16 chr16_51689156 0 51689156 A A A A A A A A A A A A A A A A C C A A
16 chr16_51705820 0 51705820 T T T T T T T T T T T T T T T T A A T T
16 chr16_51721401 0 51721401 T T T T T T T T G G G G T T T T T T T T
16 chr16_51721725 0 51721725 C C C C C C C C C T C T C C C C C C C C
16 chr16_51731427 0 51731427 G G G G G G G G G G G G G G G G A G G G
16 chr16_51734786 0 51734786 G G G G G G G G G G G G A A G G G G G G
16 chr16_51737309 0 51737309 G G G G G G G G A G A G G G G G G G G G
16 chr16_51740208 0 51740208 A A A A A A A A G G G G A A A A A A A A
16 chr16_51749030 0 51749030 C C C C C C T T C C C C C C C C C C C C
16 chr16_51754097 0 51754097 A A A A A A A A A A A A A A A G A A A A
16 chr16_51755421 0 51755421 C C C C C C C C C T C T C C C C C C C C
16 chr16_51758797 0 51758797 T T G G T T T T T T T T T T T T T T T T
16 chr16_51760934 0 51760934 A A A A A A A A A A G G A A A A A A A A
16 chr16_51772186 0 51772186 T T T T T T T T C T T T T T T T T T T T
16 chr16_51774406 0 51774406 A A A A A A A A T T T T A A A A A A A A
16 chr16_51777886 0 51777886 A G G G G G G G G G G G G G A G G G G G
16 chr16_51778000 0 51778000 A A A A A A A A C C C C A A A A A A A A
16 chr16_51779993 0 51779993 C C C C C C C C T T C T C C C C C C C C
16 chr16_51787121 0 51787121 T T T T T T T T T T G T T T T T T T T T
16 chr16_51792787 0 51792787 C C C C C C C C C C C T C C C C C C C C
16 chr16_51795287 0 51795287 A A C C A C A A A A A A A A A A A A A A
16 chr16_51796878 0 51796878 C C C C C C C C A A A A C C C C C C C C
16 chr16_51798153 0 51798153 G G G G G G G G G G G G G G G G A A G G
16 chr16_51800225 0 51800225 A A A A A A A A G G G G A A A A A A A A
16 chr16_51800940 0 51800940 T T C C C C C C C C C C C C C C C C T T
16 chr16_51804367 0 51804367 G G G G G G G G G G G G G G A G G G G G
16 chr16_51807562 0 51807562 G G G G G G G G A G G G G G G G G G A A
16 chr16_51809908 0 51809908 C C C C C C C C C C C C C T C C C C C C
16 chr16_51817811 0 51817811 T T G G G G T T G G G G G G G G G G T T
16 chr16_51818242 0 51818242 T T T T T T T T T T T T T T C C T T T T
16 chr16_51818371 0 51818371 T T T T T T T T C C C C T T T T T T T T
16 chr16_51818549 0 51818549 A A C C A A A A A A A A A A A A A A A A
16 chr16_51822269 0 51822269 A A A A A A A A A G A A A A A A A A A A
16 chr16_51827042 0 51827042 G G G G G G G G C C C C G G G G G G G G
16 chr16_51836437 0 51836437 C C C C C C C C C C C C A A C C C C C C
16 chr16_51839317 0 51839317 C C C C C C C C T T T T C C C C C C C C
16 chr16_51845133 0 51845133 C C C C C C C G C C C C C C C C C C C C
16 chr16_51848755 0 51848755 C C C C C C C C C C C C C T C C C C C C
16 chr16_51848806 0 51848806 A G A A A A A A A A A A A A A A A A A A
16 chr16_51849465 0 51849465 G G T T T T G G G G G G G G G G G G G G
16 chr16_51860147 0 51860147 G G G G G G G G G G G G G G C C G G G G
16 chr16_51861755 0 51861755 C C C C C C C C C G G G C C C C C C C C
16 chr16_51862614 0 51862614 T T T T T T T T C C C C T T T T T T T T
16 chr16_51875058 0 51875058 C C C C C C C C A A C C C C C C C C C C
16 chr16_51877644 0 51877644 A A A A A A A A A A A A G G A A A A A A
16 chr16_51879141 0 51879141 T T T T A T T T T T T T T T T T T T T T
16 chr16_51883287 0 51883287 G G G G G G G G G G G G G G G G A A G G
16 chr16_51885714 0 51885714 A A A A A A A A A A A A A G A A A A A A
16 chr16_51892221 0 51892221 C C C C C C C C C C C T C C C C C C C C
16 chr16_51893279 0 51893279 G G G G G G G T G G G G G G G G G G G G
16 chr16_51895465 0 51895465 T T T T T T T T C C T T T T T T T T T T
16 chr16_51897776 0 51897776 C C C C C T C C C C C C C C C C C C C C
16 chr16_51899021 0 51899021 A A A A A A A A A A A A A A A A C C A A
16 chr16_51910488 0 51910488 A A A A A A A A A A A A A A A C A A A A
16 chr16_51916907 0 51916907 A A A A A A A A G G G G A A A A A A A A
16 chr16_51917727 0 51917727 T T C C C C T T T T T T T T T T T T T T
16 chr16_51926057 0 51926057 C C C C C C C C C C C C C C C T C C C C
16 chr16_51931516 0 51931516 A A A A A A A A G G A G A A A A A A A A
16 chr16_51931851 0 51931851 G G G G G G G G G G G G A G G G G G G G
16 chr16_51931916 0 51931916 C C C C C T C C C C C C C C C C C C C C
16 chr16_51936817 0 51936817 T T T T T T T T T T C T T T T T T T T T
16 chr16_51938262 0 51938262 G G A A A G G G G G G G G G G G G G G G
16 chr16_51943600 0 51943600 C C C C C C C C C C C C T T T T C C C C
16 chr16_51949566 0 51949566 T T T T C T T T T T T T T T T T T T T T
16 chr16_51955601 0 51955601 C C C C C C C C C C A C C C C C C C C C
16 chr16_51957992 0 51957992 G G G G G G G G G G G G G T G G G G G G
16 chr16_51958894 0 51958894 T T T T T T T T G G G G T T T T T T T T
16 chr16_51959174 0 51959174 C C C C C C C C T T T T C C C C C C C C
16 chr16_51964945 0 51964945 A A G G G G A A G G G G G G G G G G A A
16 chr16_51967721 0 51967721 G G A A A A G G G G G G G G G G G G G G
16 chr16_51968204 0 51968204 G G G G G G G G A A A A G G G G G G G G
16 chr16_51970045 0 51970045 G G G G G G T T G G G G G G G G G G G G
16 chr16_51978615 0 51978615 C C C C C T C C C C C C C C C C C C C C
16 chr16_51992165 0 51992165 G G G G G G G G A A A A G G G G G G G G
16 chr16_51993097 0 51993097 C C C C C C C C C C C C C C C C C T C C
16 chr16_52006225 0 52006225 C C C C C C C C T T T T C C C C C C C C
16 chr16_52008767 0 52008767 C C C C C C C C T T T T C C C C C C C C
16 chr16_52010058 0 52010058 C G C C C C C C C C C C C C C C C C G G
16 chr16_52011325 0 52011325 C C C C C C C C G G G G C C C C C C C C
16 chr16_52021943 0 52021943 C C C C C C C C C C A C C C C C C C C C
16 chr16_52023737 0 52023737 G G G G G G G G T T T T G G G G G G G G
16 chr16_52026686 0 52026686 C C C C C C C C G G G G C C C C C C C C
16 chr16_52032591 0 52032591 G G G G G G G G A A A A G G G G G G G G
16 chr16_52044516 0 52044516 A A A A A G A A A A A A A A A A A A A A
16 chr16_52063293 0 52063293 T T T T T T T T T T T T T T T T C C T T
16 chr16_52066242 0 52066242 A A G G A G A G A A A A A A A A A A A A
16 chr16_52068583 0 52068583 A A A A A A A A G G G G A A A A A A A A
16 chr16_52069694 0 52069694 C C C C C C C C C C C G C C C C C C C C
16 chr16_52072486 0 52072486 T T T T T T T T C C C T T T T T T T T T
16 chr16_52073963 0 52073963 T T T T T T T T C C C C T T T T T T T T
16 chr16_52081218 0 52081218 T T T T T T T T T T T T T T G T T T T T
16 chr16_52082022 0 52082022 T T T T T T T T C C C C T T T T T T T T
16 chr16_52088404 0 52088404 C C C C C C C C C C C C C C C G C C C C
16 chr16_52091010 0 52091010 C C C C C C C C C T T T C C C C C C C C
16 chr16_52092735 0 52092735 G G A A G G G G G G G G G G G G G G G G
16 chr16_52100194 0 52100194 C C T T C T C C T T T T C T C C C C C C
16 chr16_52103653 0 52103653 T T T T T T T T T T T T C C T T T T T T
16 chr16_52107198 0 52107198 C C G G G G G G G G G G G G G G G G C C
16 chr16_52109761 0 52109761 C C C C C C C C T T T T C C C C C C C C
16 chr16_52112731 0 52112731 C C C C C C C G C C C C C C C C C C C C
16 chr16_52119320 0 52119320 G G G G G G G G G G G G A G G G G G G G
16 chr16_52123946 0 52123946 C C T T C T C C C C C C C C C C C C C C
16 chr16_52124090 0 52124090 C C C C C T C C C C C C C C C C C C C C
16 chr16_52126299 0 52126299 C C C C C C C C C T C C C C C C C C C C
16 chr16_52133206 0 52133206 T T T T T T C T T T T T T T T T T T T T
16 chr16_52145742 0 52145742 A A A A A G A A A A A A A A A A A A A A
16 chr16_52145789 0 52145789 G G G G G G G G G G C G G G G G G G G G
16 chr16_52148783 0 52148783 C C C C C C C C C C C C C C C C C G C C
16 chr16_52153892 0 52153892 G G G G G G A G G G G G G G G G G G G G
16 chr16_52156981 0 52156981 A A A A A A A A A A A A A A G G A A A A
16 chr16_52159780 0 52159780 A A A A A A A C A A A A A A A A A A A A
16 chr16_52161152 0 52161152 G G G G A G G G G G G G G G G G G G G G
16 chr16_52175929 0 52175929 G G G G A G G G G G G G G G G G G G G G
16 chr16_52183606 0 52183606 T T T T T T A T T T T T T T T T T T T T
16 chr16_52196330 0 52196330 A A A C A A A A A A A A A A A A A A A A
16 chr16_52208978 0 52208978 G G G G G G G G A A A A G G G G G G G G
16 chr16_52211719 0 52211719 A A A A A A A A A A A A A C A A A A A A
16 chr16_52225784 0 52225784 C T C C C C C C C C C C C C C C C C C C
16 chr16_52232681 0 52232681 A A A A A A A A C C C C A A A A A A A A
16 chr16_52233137 0 52233137 T T T T T T T T A A A A T T T T T T T T
16 chr16_52236458 0 52236458 A A A A A A A A C C C C A A A A A A A A
16 chr16_52237665 0 52237665 T T T T T T T T C C C C T T T T T T T T
16 chr16_52254074 0 52254074 A A A A A A A A G G G G A A A A A A A A
16 chr16_52259471 0 52259471 A A A A A A A A A A A A A A A A A G A A
16 chr16_52263648 0 52263648 G G G G G G G G G G G G G G G G C G G G
16 chr16_52265468 0 52265468 C C C C C C C T C C C C C C T T C C C C
16 chr16_52265688 0 52265688 A G G G G G G G G G G G G G G G G G A A
16 chr16_52271510 0 52271510 C C C C C C C C C C C C C C T T C C C C
16 chr16_52273317 0 52273317 A A A A A A A A G G G G A A A A A A A A
16 chr16_52277556 0 52277556 A A A A A A A A A C A A A A A A A A A A
16 chr16_52278123 0 52278123 G G G G G G G G A A A A G G G G G G G G
16 chr16_52282952 0 52282952 A A A A A A A A A A A A A A A A G G A A
16 chr16_52287295 0 52287295 G G G G G G G G A A A A G G G G G G G G
16 chr16_52287584 0 52287584 A G G G G G G G G G G G G G G G G G G G
16 chr16_52297187 0 52297187 A A G G G G G G G G G G G G G G G G A A
16 chr16_52298177 0 52298177 A A A A A A G G A A A A A A A A A A A A
16 chr16_52322760 0 52322760 G G G G G G G G A G G G G G G G G G G G
16 chr16_52324318 0 52324318 G G G G G G G G G G G G G G A G G G G G
16 chr16_52327889 0 52327889 T T T T T T T T C C C C T T T T T T T T
16 chr16_52329143 0 52329143 T T T T G T T T T T T T T T T T T T T T
16 chr16_52334413 0 52334413 T T T T T T T T C T C T T T T T T T T T
16 chr16_52338307 0 52338307 A A A A A A A A C C C C A A A A A A A A
16 chr16_52345686 0 52345686 A A A A A A A A A A A G A A A A A A A A
16 chr16_52348972 0 52348972 C C C C C C C C C C C C C C A A C C C C
16 chr16_52367627 0 52367627 A A A A A A A A G G G G A A A A A A A A
16 chr16_52367776 0 52367776 G G G G G G G G G G G G G G C G G G G G
16 chr16_52368299 0 52368299 G G G G G G G G G G G G A A A A G G G G
16 chr16_52369685 0 52369685 G G G G G G G G G G G G G G G G A A G G
16 chr16_52370207 0 52370207 C C C C C C C C C T T T C C C C C C C C
16 chr16_52376804 0 52376804 C C C C C C C C C T C C C C C C C C C C
16 chr16_52380628 0 52380628 T T C C C C T T T T T T T T T T T T T T
16 chr16_52393321 0 52393321 C C C C C C C C G G G G C C C C C C C C
16 chr16_52394043 0 52394043 C C C C C T C C C C C C C C C C C C C C
16 chr16_52398073 0 52398073 C C C C C C C C G G G G C C C C C C C C
16 chr16_52410637 0 52410637 G G G G G G G G A G G G G G G G G G G G
16 chr16_52412136 0 52412136 A A A A A A A A A A A A A A A A A G A A
16 chr16_52412379 0 52412379 A A A A A A A A A C A A A A A A A A A A
16 chr16_52449461 0 52449461 T T T T T T T T T T T T C T T T T T T T
16 chr16_52455520 0 52455520 A A A A A A A A A A A A A A A A A T A A
16 chr16_52458083 0 52458083 C C C C C C C C C T C C C C C C C C C C
16 chr16_52487670 0 52487670 C C C C C C C C T T T T C C C C C C C C
16 chr16_52491283 0 52491283 C C C C C C C C C C C C C C C C G G C C
16 chr16_52494737 0 52494737 A A A A A A A A G G G G A A A A A A A A
16 chr16_52505431 0 52505431 T T T T T T T T T T T T C T T T T T T T
16 chr16_52508550 0 52508550 G G G G C G G G G G G G G G G G G G G G
16 chr16_52513005 0 52513005 C C C C C C C C C C C C C C T T C C C C
16 chr16_52516761 0 52516761 C C C C C C C C C C C C C T C C C C C C
16 chr16_52537703 0 52537703 T T T T T T T T C C C C T T T T T T T T
16 chr16_52537745 0 52537745 A A A A A A A A G G G G A A A G A A A A
16 chr16_52538652 0 52538652 C C C T C C C C C C C C C C C C C C C C
16 chr16_52539440 0 52539440 C C C C C C C C C C C G C C C C C C C C
16 chr16_52543226 0 52543226 T T T T T T C T T T T T T T T T T T T T
16 chr16_52544118 0 52544118 A C C C C C C C C C C C C C C C C C A A
16 chr16_52544631 0 52544631 T T T T C T T T T T T T T T T T T T T T
16 chr16_52548247 0 52548247 T T T T T T T T C C C C T T T T T T T T
16 chr16_52549306 0 52549306 G G G G G G G G G G G G A A G G G G G G
16 chr16_52550120 0 52550120 C C C G C C C C C C C C C C C C C C C C
16 chr16_52553150 0 52553150 G G A A A G G G G G G G G G G G G G G G
16 chr16_52556534 0 52556534 G G G G G G G G A G G G G G G G G G G G
16 chr16_52562163 0 52562163 C C C C C C C C C C C T C C C C C C C C
16 chr16_52566426 0 52566426 C C T T T T C C C C C C T T T T T T C C
16 chr16_52571327 0 52571327 C C C C C C C C T T T T C C C C C C C C
16 chr16_52573054 0 52573054 C C C C C T C C C C C C C C C C C C C C
16 chr16_52575229 0 52575229 T T T T T T T T T T T T T T C T T T T T
16 chr16_52577658 0 52577658 C C C C C C C C T T T T C C C C C C C C
16 chr16_52580034 0 52580034 G G G G A G G G G G G G G G G G G G G G
16 chr16_52582646 0 52582646 A G G G G G A A G G G G G G G G G G G G
16 chr16_52585563 0 52585563 G G G G G G G G A A A A G G G G G G G G
16 chr16_52589549 0 52589549 A A A A A A A A A A A A A A G G A A A A
16 chr16_52589765 0 52589765 C C C C C G C C C C C C C C C C C C C C
16 chr16_52590520 0 52590520 G G G G A G G G G G G G G G G G G G G G
16 chr16_52603047 0 52603047 T T T T T T T T C C C C T T T T T T T T
16 chr16_52604449 0 52604449 G G G G G G G G A G A G G G G G G G G G
16 chr16_52607032 0 52607032 G G G G G T G G G G G G G G G G G G G G
16 chr16_52622988 0 52622988 T T T T T T T T T T T T T T T T A A T T
16 chr16_52626070 0 52626070 T T T T T T T T C T C T T T T T T T T T
16 chr16_52628219 0 52628219 C C C C C C C C C C C C C C C C C T C C
16 chr16_52632247 0 52632247 C C C C C C C C G G G G C C C C C C C C
16 chr16_52633095 0 52633095 A A A A A A A A A A A A A A A A A G A A
16 chr16_52635102 0 52635102 T T T T T T T T C C C C T T T T T T T T
16 chr16_52645744 0 52645744 T T T T T T T T C T T T T T T T T T T T
16 chr16_52651733 0 52651733 A A A A A A A A G G G G A A A A A A A A
16 chr16_52654110 0 52654110 G G G G G G G G A A A A G G G G G G G G
16 chr16_52657407 0 52657407 C C C C C C C C C C C C C C C C C G C C
16 chr16_52668307 0 52668307 A A A A A A A A A A A A A G A A A A A A
16 chr16_52671421 0 52671421 T T A A A T T T T T T T T T T T T T T T
16 chr16_52696759 0 52696759 C C C C C C C C C C C C A A A A A A C C
16 chr16_52701213 0 52701213 G G G G G G G G G G G G G G A G G G G G
16 chr16_52704806 0 52704806 C C C C C C C C C C C C A A A A A A C C
16 chr16_52707785 0 52707785 G G G G G G G G A A A A A A A A A A G G
16 chr16_52715992 0 52715992 C C C C C C C C C C C C C C T T C C C C
16 chr16_52717341 0 52717341 A A A A A T A A A A A A A A A A A A A A
16 chr16_52718529 0 52718529 G G G G G G G G G G G G A G G G G G G G
16 chr16_52719738 0 52719738 C C C C C C T T C C C C C C C C C C C C
16 chr16_52722238 0 52722238 G G C G C C G G G G G G G G G G G G G G
16 chr16_52722772 0 52722772 A A A A A A A A T T T T A A A A A A A A
16 chr16_52730333 0 52730333 C C C C C T C C C C C C T T T T T T C C
16 chr16_52731657 0 52731657 C C C C C C C C C C C T C C C C C C C C
16 chr16_52737687 0 52737687 C C C C C C C C C C C C C C T T C C C C
16 chr16_52738249 0 52738249 C C C C C C C C C C C C C T C C C C C C
16 chr16_52738546 0 52738546 A A A A A A A A A A A A A A A A G G A A
16 chr16_52738937 0 52738937 A A A A A A A A A A A A A A A A G G A A
16 chr16_52739110 0 52739110 A A A A A A A A A A A A A A A A G G A A
16 chr16_52740731 0 52740731 A A A A A A A A A A A A A T A A A A A A
16 chr16_52745974 0 52745974 T T T T T T T T T T T T G T T T T T T T
16 chr16_52756228 0 52756228 T T T T T T T T C T T T T T T T T T T T
16 chr16_52756909 0 52756909 C C C C C T C C C C C C C C C C C C C C
16 chr16_52757757 0 52757757 G G G G A G G G G G G G G G G G G G G G
16 chr16_52760954 0 52760954 A A A A A A A A G G G G A A A A A A A A
16 chr16_52761055 0 52761055 G G G G G G G G G G G G A G G G G G G G
16 chr16_52762087 0 52762087 G G G G G G G G T T T T G G G G G G G G
16 chr16_52762985 0 52762985 C C C C C C C C C C C C T T C C T T C C
16 chr16_52766029 0 52766029 C C T T C T C C C C C C T T T T T T C C
16 chr16_52770244 0 52770244 G G G G G G A G G G G G A G G G G G G G
16 chr16_52770354 0 52770354 T T C C T T T T T T T T T T T T T T T T
16 chr16_52772737 0 52772737 C C C C C T C C C C C C C C C C C C C C
16 chr16_52777349 0 52777349 G G G G G G G G G G G G A G A A A A G G
16 chr16_52781002 0 52781002 A A A A A A A A A A A A A A A A T T A A
16 chr16_52782095 0 52782095 G G G G G G G G C G G G G G G G G G G G
16 chr16_52783336 0 52783336 T T T T T T T T C C C C T T T T T T T T
16 chr16_52783388 0 52783388 C C C C C C C C C C C C C T C C C C C C
16 chr16_52786423 0 52786423 G G G G G G G G A A A A G G G G G G G G
16 chr16_52788146 0 52788146 A A G G G G A A G G G G G G G G G G A A
16 chr16_52788184 0 52788184 C C T T C C C C C C C C C C C C C C C C
16 chr16_52789247 0 52789247 C C C C C C C C T T T T C C C C C C C C
16 chr16_52800054 0 52800054 G G G G G G G G A G A G G G G G G G G G
16 chr16_52801916 0 52801916 C C C C C C C T C C C C C C C C C C C C
16 chr16_52806960 0 52806960 C C C C C C C C C C C C C C C C A C C C
16 chr16_52812465 0 52812465 C C C C C C C C C C C C C C C C A C C C
16 chr16_52813187 0 52813187 C C C C C T C C C C C C C C C C C C C C
16 chr16_52819350 0 52819350 A G A A A A A A A A A A A A A A A A A A
16 chr16_52820320 0 52820320 C C C C C C C C C C C C C T C C C C C C
16 chr16_52825789 0 52825789 G G G G G G G G G G G G A G G G G G G G
16 chr16_52828674 0 52828674 C C C C C C C C A A A A C C C C C C C C
16 chr16_52830852 0 52830852 A G G G G G A G G G G G G G G G G G G G
16 chr16_52836358 0 52836358 T T G T T T T T T T T T T T T T T T T T
16 chr16_52838785 0 52838785 C C C C C C C C C C C C C T C C C C C C
16 chr16_52839941 0 52839941 A G A A A A G G A A A A A A A A A A G G
16 chr16_52846392 0 52846392 C C C C C C C C A A A A C C C C C C C C
16 chr16_52851628 0 52851628 A A G G G G A A G G G G A A G G G G A A
16 chr16_52853977 0 52853977 T T C C C C T T T T T T T T T T T T T T
16 chr16_52854270 0 52854270 A G G G G G G G G G G G G G G G G G A A
16 chr16_52854664 0 52854664 A A A A A A A A A A A A A A G G A A A A
16 chr16_52857080 0 52857080 G G G G G G G G G G A G G G G G G G G G
16 chr16_52857258 0 52857258 C C C C C C C C C C C C C T C C C C C C
16 chr16_52862160 0 52862160 C C C C C C C T C C C C C C C C C C C C
16 chr16_52864231 0 52864231 C T C C C C C C C C C C C C C C C C C C
16 chr16_52868799 0 52868799 T T T T C T T T T T T T T T T T T T T T
16 chr16_52869090 0 52869090 A A A A A A A A G G G G A A A A A A A A
16 chr16_52873006 0 52873006 A A G G G G A A A A A A G G G G G G A A
16 chr16_52874581 0 52874581 A A A A A A A A A A A A A A C C A A A A
16 chr16_52880159 0 52880159 C C C C C C C C C C C C C C T T C C C C
16 chr16_52881695 0 52881695 G G G G G G G G A G G G G G G G G G G G
16 chr16_52883339 0 52883339 G G G G G G G G T T T T G G G G G G G G
16 chr16_52888133 0 52888133 G G A A A A G G A A A A A A A A A A G G
16 chr16_52888161 0 52888161 C C C C T T C C C C C C C C C C C C C C
16 chr16_52890147 0 52890147 A A A A A A A A A A A G A A A A A A A A
16 chr16_52891626 0 52891626 G G G G G G G G C C C C G G G G G G G G
16 chr16_52893325 0 52893325 G G A G G G G G G G G G G G G G G G G G
16 chr16_52896960 0 52896960 T T C T T T T T T T T T T T T T T T T T
16 chr16_52905075 0 52905075 C C C C C C C C C C C T C C C C C C C C
16 chr16_52907576 0 52907576 G G G G G G G G A A A G G G G G G G G G
16 chr16_52908023 0 52908023 G G G G G G G G A A A A G G G G G G G G
16 chr16_52915238 0 52915238 C C C T C C C C C C C C C C C C C C C C
16 chr16_52919656 0 52919656 T T T T T T T T G G G G T T T T T T T T
16 chr16_52926579 0 52926579 T T T T T T T T A A A A T T T T T T T T
16 chr16_52934814 0 52934814 G G G G G G A G G G G G G G G G G G G G
16 chr16_52936142 0 52936142 T T T T T T T T C T C T T T T T T T T T
16 chr16_52938734 0 52938734 G T G G G G G G G G G G G G G G G G T T
16 chr16_52938807 0 52938807 G G A A A G G G G G G G G G G G G G G G
16 chr16_52944569 0 52944569 C C T T C T C C T T T T C C C C C C C C
16 chr16_52946836 0 52946836 A A A A A A A A A A A A A A G G A A A A
16 chr16_52957503 0 52957503 G G G G G G G G A A A A G G G G G G G G
16 chr16_52967144 0 52967144 C C G G C G C C C C C C C C C C C C C C
16 chr16_52983163 0 52983163 G G A A A G G G G G G G G G G G G G G G
16 chr16_52988101 0 52988101 C C T T T T T T T T T T T T T T T T C C
16 chr16_52988463 0 52988463 C C C C C C C C C C C C C C C C T T C C
16 chr16_52997448 0 52997448 G G G G G G A G G G G G G G G G G G G G
16 chr16_53000330 0 53000330 G G G G G G G G G G G G G G A G G G G G
16 chr16_53003883 0 53003883 A A A A A G A A A A A A A A A A A A A A
16 chr16_53008096 0 53008096 C C C C C C C C A C C C C C C C C C C C
16 chr16_53011421 0 53011421 T T T T T T T T T T T T T T T T G G T T
16 chr16_53018094 0 53018094 C C T T T T C C T T T T T T T T T T C C
16 chr16_53018957 0 53018957 C C C C C C C C C C C T C C C C C C C C
16 chr16_53022626 0 53022626 A A A A A A A A A T A T A A A A A A A A
16 chr16_53023565 0 53023565 C C C C C C G G C C C C C C C C C C C C
16 chr16_53027687 0 53027687 T T T T T T T T C T T T T T T T T T T T
16 chr16_53028040 0 53028040 C C G G G G C C C C C C C C C C C C C C
16 chr16_53030089 0 53030089 A A A A A G A A A A A A A A A A A A A A
```
