## Supplementary File 7. Zonkey (Schubert et al. 2017) report for donkey specimen Ancient7. for "No genetic evidence yet for hinnies at Mazongshan (400-160 BCE), northwestern China": incl_ts.tped (part 21 of 31)

```
16 chr16_53041772 0 53041772 C C T T C C C C C C C C C C C C C C C C
16 chr16_53042007 0 53042007 C C C C C C C C C C C C C C C C G G C C
16 chr16_53042643 0 53042643 G G G G G G G G A A A A G G G G G G G G
16 chr16_53044144 0 53044144 C C C C C C C C C C C T C C C C C C C C
16 chr16_53048952 0 53048952 C C T T T T T T T T T T T T T T T T C C
16 chr16_53055237 0 53055237 C C C C C C C T C C C C C C C C C C C C
16 chr16_53063776 0 53063776 T T C C C C T T T T T T T T T T T T T T
16 chr16_53067772 0 53067772 T T T T T T T T C T T T T T T T T T T T
16 chr16_53069598 0 53069598 A A A A A A A A A A A A A A C C A A A A
16 chr16_53073082 0 53073082 C C T T C C C C C C C C C C C C C C C C
16 chr16_53079180 0 53079180 A A G G A A A A A A A A A A A A A A A A
16 chr16_53083719 0 53083719 C C C C C C C C C G C G C C C C C C C C
16 chr16_53089014 0 53089014 A A A A A A A A A A A A A A C C A A A A
16 chr16_53089485 0 53089485 A A A A A A A A A A A G A A A A A A A A
16 chr16_53091459 0 53091459 C C C C C C A A C C C C C C C C C C C C
16 chr16_53095915 0 53095915 C C C C C C C C C T C C C C C C C C C C
16 chr16_53099529 0 53099529 A A G G A A A A A A A A A A A A A A A A
16 chr16_53101651 0 53101651 A A A A A A A A G G G G A A A A A A A A
16 chr16_53102100 0 53102100 C C C C C T C C T T T T C C C C C C C C
16 chr16_53102660 0 53102660 A A A A A A A A A A A A A A A A A G A A
16 chr16_53103587 0 53103587 C C C C C C C C C C C T C C C C C C C C
16 chr16_53103854 0 53103854 G G G G G G G G G G A G G G G G G G G G
16 chr16_53112513 0 53112513 A A A A A G A A A A A A A A A A A A A A
16 chr16_53114845 0 53114845 G G G G G G G G C C C C G G G G G G G G
16 chr16_53116592 0 53116592 G G G G C C G G G G G G G G G G G G G G
16 chr16_53121196 0 53121196 G G G G G G G G G G G G A G G G G G G G
16 chr16_53122243 0 53122243 G G G G G G A A G G G G G G G G G G G G
16 chr16_53131636 0 53131636 A A A A A A A A T T A T A A A A A A A A
16 chr16_53136240 0 53136240 C C C C C G C C C C C C C C C C C C C C
16 chr16_53139865 0 53139865 C C C C C C C C T T T T C C C C C C C C
16 chr16_53142039 0 53142039 C C T T T T T T T T T T T T T T T T T T
16 chr16_53143573 0 53143573 G G G G G G T T G G G G G G G G G G G G
16 chr16_53147385 0 53147385 G G G G G G G G G G G G G G G G G T G G
16 chr16_53148813 0 53148813 C C C C C C C C C C C C G G G G C G C C
16 chr16_53150091 0 53150091 C C C C C C C C C C C C C C C T C C C C
16 chr16_53150984 0 53150984 G G G G A G G G G G G G G G G G G G G G
16 chr16_53152320 0 53152320 A A C C A C A A A A A A A A A A A A A A
16 chr16_53155554 0 53155554 C C C C C C C C C C C C C C C C T T C C
16 chr16_53156059 0 53156059 A A A A A A A A C C C C A A A A A A A A
16 chr16_53156617 0 53156617 C C C C C C C C G G C G C C C C C C C C
16 chr16_53171039 0 53171039 T T T T T T T T T T T T G T T T T T T T
16 chr16_53174529 0 53174529 A A A A A A A A A G A A A A A A A A A A
16 chr16_53179675 0 53179675 T T C C T T T T T T T T T T T T T T T T
16 chr16_53183707 0 53183707 G G G G G G G G G G G G G G G G A G G G
16 chr16_53188894 0 53188894 T T T T C T T T T T T T T T T T T T T T
16 chr16_53212599 0 53212599 A A A A A G A A A A A A A A A A A A A A
16 chr16_53213284 0 53213284 T T C C C T T T T T T T T T T T T T T T
16 chr16_53215148 0 53215148 C C C C C C C T C C C C C C C C C C C C
16 chr16_53220528 0 53220528 G G G G G G G G A A A A G G G G G G G G
16 chr16_53229797 0 53229797 A A A A A A A A G G G G A A A A A A A A
16 chr16_53231636 0 53231636 C C C C C C C C C C C C T T C C C C C C
16 chr16_53238897 0 53238897 G G G G G G A G G G G G G G G G G G G G
16 chr16_53239536 0 53239536 T T T T T T T T T T T T T T C T T T T T
16 chr16_53239561 0 53239561 A A A A A A A A A A A A C C A A C C A A
16 chr16_53244899 0 53244899 C C C C C C C C C C C G C C C C C C C C
16 chr16_53247209 0 53247209 G G G G G G G G T T T T G G G G G G G G
16 chr16_53248840 0 53248840 G G G G G G G G G G G G G G G G A A G G
16 chr16_53251290 0 53251290 C C C C A C C C C C C C C C C C C C C C
16 chr16_53251987 0 53251987 G G G G G G G G A A A A G G G G G G G G
16 chr16_53255976 0 53255976 C C C C C C C C C C C C T T T T T T C C
16 chr16_53262821 0 53262821 G G G G G G G G A G G G G G G G G G G G
16 chr16_53263453 0 53263453 A A G G G G A A A A A A A A A A A A A A
16 chr16_53265624 0 53265624 A A A A A A A A A A A A A A A A A G A A
16 chr16_53270966 0 53270966 A A A A A A A A C C C C A A A A A A A A
16 chr16_53282112 0 53282112 G G A A A A G G A A A A A A A A A A G G
16 chr16_53284392 0 53284392 C C C C C C T T C C C C C C C C C C C C
16 chr16_53286807 0 53286807 T T T T T T T T T T G T T T T T T T T T
16 chr16_53289951 0 53289951 T T T T T T T T C C C C T T T T T T T T
16 chr16_53295140 0 53295140 G G G G A G G G G G G G G G G G A G G G
16 chr16_53295172 0 53295172 C C C C C T C C C C C C C C C C C C C C
16 chr16_53295542 0 53295542 C C T T T T C C T T T T T T T T T T T T
16 chr16_53316757 0 53316757 C C C C C C C C G G G G C G C C C G C C
16 chr16_53326856 0 53326856 C C C C C C C C C C C C A C C C C C C C
16 chr16_53335179 0 53335179 G G G G G G G G A A A A G G G G G G G G
16 chr16_53337935 0 53337935 A A A A A A A A A A A A A A C C A A A A
16 chr16_53339425 0 53339425 T T T T T T T T T T T T G T T T T T T T
16 chr16_53343452 0 53343452 A A A A A A A A G G G G A A A A A A A A
16 chr16_53345197 0 53345197 T T T T A T A T T T T T T T T T T T T T
16 chr16_53345695 0 53345695 G G G G A G G G G G G G G G G G G G G G
16 chr16_53345781 0 53345781 G G G G G G G G G G G G A G G G G G G G
16 chr16_53349385 0 53349385 C C T T C T C C C C C C C C C C C C C C
16 chr16_53351158 0 53351158 A A A A A A A A A A A A A G A A A A A A
16 chr16_53358094 0 53358094 G G A A A A A A A A A A A A A A A A G G
16 chr16_53359638 0 53359638 G G G G G G G G G G G G G G T T G G G G
16 chr16_53360017 0 53360017 G G G G G G G G A A A A G G G G G G G G
16 chr16_53362986 0 53362986 G G G G G T G G G G G G G G G G G G G G
16 chr16_53364952 0 53364952 G G G G G G G G G G G G A A A G G G G G
16 chr16_53374711 0 53374711 A A A A A A A A A A A A G G G G A A A A
16 chr16_53374971 0 53374971 G G G G G G A A G G G G G G G G G G A A
16 chr16_53397740 0 53397740 G G G G A G G G G G G G G G G G G G G G
16 chr16_53399317 0 53399317 A A A A A A A A A A A A A A A A G G A A
16 chr16_53416195 0 53416195 G G G G G G G G G G A G G G G G G G G G
16 chr16_53416981 0 53416981 T T C C C C T T T T T T T T T T T T T T
16 chr16_53423480 0 53423480 C C C C C C C C C C C C T T C C C C C C
16 chr16_53424744 0 53424744 T T C C C C T T C C C C C C C C C C T T
16 chr16_53426730 0 53426730 G G G G G G G G G G G G G G G G A A G G
16 chr16_53429865 0 53429865 C C C C C C C C G G G G G G G G G G C C
16 chr16_53433340 0 53433340 G G G G G G G G G G G G G G G G A G G G
16 chr16_53433695 0 53433695 A A A A A A A A A A A A C C A A A A A A
16 chr16_53437427 0 53437427 C C C C C C C C C C C C C C C C C T C C
16 chr16_53441752 0 53441752 A A A A A A A A T T A A A A A A A A A A
16 chr16_53445305 0 53445305 T T T T T T T T T T T T C C C C T T T T
16 chr16_53451349 0 53451349 C C C C C C C C C C T T C C C C C C C C
16 chr16_53452534 0 53452534 A A A A A A A A C C C C A A A A A A A A
16 chr16_53457815 0 53457815 A A A A A A A A C C C C A A A A A A A A
16 chr16_53462165 0 53462165 C C C C C C C C C C C C T T C C C C C C
16 chr16_53463223 0 53463223 A A A A A A A A A A A C A A A A A A A A
16 chr16_53464500 0 53464500 A A A A A A A A A A A A A A A A G G A A
16 chr16_53474843 0 53474843 G G G G G G G G C C C C G G G G G G G G
16 chr16_53478892 0 53478892 A A A A A G A A A A A A A A A A A A A A
16 chr16_53482221 0 53482221 C C C C C T C C C C C C C C C C C C C C
16 chr16_53513378 0 53513378 A A A A A A A A G G A A A A A A A A A A
16 chr16_53523153 0 53523153 C C C C C C C C C C C C C C C T C C C C
16 chr16_53525382 0 53525382 G G G G G G G G G G G T G G G G G G G G
16 chr16_53528682 0 53528682 G G G G G G G G G G G G A A G G G G G G
16 chr16_53530561 0 53530561 C C C C C C C C C C C T C C C C C C C C
16 chr16_53541084 0 53541084 G G G G G G G G A G G G G G G G G G G G
16 chr16_53544916 0 53544916 T T T T T T T T T T T T G T T T T T T T
16 chr16_53545885 0 53545885 C C C C C C C T C C C C C C C C C C C C
16 chr16_53548118 0 53548118 C C C C C C C C C C C C C C C C T T C C
16 chr16_53549073 0 53549073 T T T T G T T T T T T T T T T T T T T T
16 chr16_53560871 0 53560871 C C C C C C C C C T C C C C C C C C C C
16 chr16_53561922 0 53561922 A A A A A A A A A A A A A A A A G G A A
16 chr16_53562113 0 53562113 T T T T T T T T T T T T T T T T C C T T
16 chr16_53563260 0 53563260 C C C C C C C C T T T T C C C C C C C C
16 chr16_53578333 0 53578333 C C T T T T C C T T C C C C C C C C T T
16 chr16_53581837 0 53581837 G G G G G G G G A G G G G G G G G G G G
16 chr16_53584626 0 53584626 C C C C C C C C C C C C C G C C C C C C
16 chr16_53593494 0 53593494 C C C C C T C C C C C C C C C C C C C C
16 chr16_53594037 0 53594037 C C C C C C A C C C C C C C C C C C C C
16 chr16_53605752 0 53605752 G G G G G G G G C G C G G G G G G G G G
16 chr16_53606278 0 53606278 A A A A A A A A A A A A A A G G A A A A
16 chr16_53606433 0 53606433 T T T T T T T T C C C C T T T T T T T T
16 chr16_53612771 0 53612771 G G G G G G G G A A A A A G G G G G G G
16 chr16_53614271 0 53614271 C C C C C C C C G G C G C C C C C C C C
16 chr16_53616411 0 53616411 G G G G G G G G A G G G G G G G G G G G
16 chr16_53616972 0 53616972 C T C C C C C C C C C C C C C C C C C C
16 chr16_53619907 0 53619907 T T T T T T T T C C C C T T T T T T T T
16 chr16_53619912 0 53619912 G G G G A G G G G G G G G G G G G G G G
16 chr16_53622969 0 53622969 G G A A G G G G G G G G G G G G G G G G
16 chr16_53633392 0 53633392 T T T T G G T T T T T T T T T T G G T T
16 chr16_53638860 0 53638860 T T T T T T T T T T C T T T T T T T T T
16 chr16_53639718 0 53639718 A A A A A A A A G G G G A A A A A A A A
16 chr16_53639988 0 53639988 C C C C C C C C C C C C C C C T C C C C
16 chr16_53649226 0 53649226 T T C C C C T T T T T T T T T T T T T T
16 chr16_53652200 0 53652200 C C C C C C C C C T T T C C C T C C C C
16 chr16_53653781 0 53653781 A A A A A A A A A T T T A A A A A A A A
16 chr16_53662098 0 53662098 C C C C C C C C G G G G C C C C C C C C
16 chr16_53664398 0 53664398 A A A A A A A A G G G G A A A A A A A A
16 chr16_53664833 0 53664833 G G G G G G G G A A A A G G A A G G G G
16 chr16_53667183 0 53667183 C C C C C C C C C C C T C C C C C C C C
16 chr16_53678678 0 53678678 G G A A A A G G A A A A A A A A A A G G
16 chr16_53692124 0 53692124 C C C C C C C C T T T T C C C C C C C C
16 chr16_53697816 0 53697816 A A A A A A A A A A A A A C A A A A A A
16 chr16_53710682 0 53710682 A A A A A A A A G G G G A A A A A A A A
16 chr16_53710710 0 53710710 G G G G A G G G G G G G G G G G G G G G
16 chr16_53711590 0 53711590 C C C C C C C C C C C C C C C T C C C C
16 chr16_53712371 0 53712371 T T T T T T T T T T T T C C T T C T T T
16 chr16_53717763 0 53717763 G G G G G G G G G G G G C C C C C G G G
16 chr16_53723656 0 53723656 A A A A A A A A A A A A A G A A A A A A
16 chr16_53723707 0 53723707 A A A A A A A A A A A A G G A A A A A A
16 chr16_53734833 0 53734833 C C C C A C C C C C C C C C C C C C C C
16 chr16_53737615 0 53737615 A A A A A A A A G G G G A A A A A A A A
16 chr16_53737950 0 53737950 T T T T T T T T C C C C T T T T T T T T
16 chr16_53741497 0 53741497 C C C C C C C C C C C C C T C C C C C C
16 chr16_53747922 0 53747922 C C C T C C C C C C C C C C C C C C C C
16 chr16_53761913 0 53761913 A A A A A A A A A A A A A G A A A A A A
16 chr16_53769065 0 53769065 T T T T G T T T T T T T T T T T T T T T
16 chr16_53775588 0 53775588 G G A A A A G G G G G G A A A A A A G G
16 chr16_53781306 0 53781306 A A A A A A A A A A A A A A C C A A A A
16 chr16_53781881 0 53781881 A A G G G G A A A A A A A A A A A A A A
16 chr16_53783685 0 53783685 C C C C C T C C C C C C C C C C C C C C
16 chr16_53787364 0 53787364 G G G G G G G G G G G G G G G G A G G G
16 chr16_53787675 0 53787675 G G G G G G G G G G G G T T T T T T G G
16 chr16_53794918 0 53794918 T T T T T T T T C T C T T T T T T T T T
16 chr16_53796989 0 53796989 C T C C C C C C C C C C C C C C C C T T
16 chr16_53800842 0 53800842 T T T T T T T T A T T T T T T T T T T T
16 chr16_53800928 0 53800928 G G G G A G G G G G G G A G G G G G G G
16 chr16_53805452 0 53805452 C C C C C C C C C C C T C C C C C C C C
16 chr16_53811734 0 53811734 C C C C C T C C C C C C C C C C C C C C
16 chr16_53813001 0 53813001 C C T T C T C C C C C C C C C C C C C C
16 chr16_53814229 0 53814229 A A G G A G A A A A A A A A A A A A A A
16 chr16_53827497 0 53827497 G G G G G G G G G G G G A G G G G G G G
16 chr16_53828178 0 53828178 C C C C C C C C C C C C C C G G C C C C
16 chr16_53834096 0 53834096 G G G G G G G G A A A A G G G G G G G G
16 chr16_53836723 0 53836723 T T T T T T T T C T T T T T T T T T T T
16 chr16_53840618 0 53840618 T T A A A A T T A A A A A A A A A A T T
16 chr16_53843500 0 53843500 G G G G G G G G A A A A G G G G G G G G
16 chr16_53851142 0 53851142 G G G G G G G G T T T T G G G G G G G G
16 chr16_53852478 0 53852478 A A G G G G A A G G G G G G G G G G A A
16 chr16_53856862 0 53856862 G G G G G G G G G G G G C G G G G G G G
16 chr16_53861828 0 53861828 G G G G A G G G G G G G G G G G G G G G
16 chr16_53868199 0 53868199 T T T T T T T T G G G G T T T T T T T T
16 chr16_53869170 0 53869170 G G G G G G G G A A A A G G G G G G G G
16 chr16_53872390 0 53872390 A A A A A A A A A A A G A A A A A A A A
16 chr16_53872583 0 53872583 T T T T T T T T T T T T T T T T C T T T
16 chr16_53873273 0 53873273 G G G G T T G G G G G G G G G G G G G G
16 chr16_53875497 0 53875497 T T T T T T T T T T T T C T T T T T T T
16 chr16_53876147 0 53876147 T T T T T T T T C C C C T T T T T T T T
16 chr16_53878621 0 53878621 C C C C C C C C A C A C C C C C C C C C
16 chr16_53891281 0 53891281 G G G G G G C C G G G G G G G G G G G G
16 chr16_53897427 0 53897427 C C T T C T C C C C C C C C C C C C C C
16 chr16_53899749 0 53899749 C C C C C C C C T T T T C C C C C C C C
16 chr16_53902242 0 53902242 T T T T T T C C T T T T T T T T T T T T
16 chr16_53905298 0 53905298 G G G T G G G G G G G G G G G G G G G G
16 chr16_53905988 0 53905988 T T T T T T T T T T T T C T T T T T T T
16 chr16_53908321 0 53908321 A A A A G G A A A A A A A A A A A A A A
16 chr16_53911212 0 53911212 A A A A A A A A A A A A A A A A G G A A
16 chr16_53914146 0 53914146 G G G G A G G G G G G G G G G G G G G G
16 chr16_53915567 0 53915567 C C C C C C C C C C C G C C C C C C C C
16 chr16_53929834 0 53929834 G G G G A G G G G G G G G G G G G G G G
16 chr16_53935722 0 53935722 G G G G G G G G G G G G C G G G G G G G
16 chr16_53946339 0 53946339 C C C C C C C C C C C C C C C C A C C C
16 chr16_53950396 0 53950396 A A A A A A A A A A A A A A G G A A A A
16 chr16_53951185 0 53951185 A A A A A A A A A A A A A G A A A A A A
16 chr16_53954902 0 53954902 C C A C C C C C A A A A A A A A A A C C
16 chr16_53963303 0 53963303 G G G G G G A A G G G G G G G G G G G G
16 chr16_53970203 0 53970203 C C C C C C C C C T C C C C C C C C C C
16 chr16_53974283 0 53974283 T T C T T T T T T T T T T T T T T T T T
16 chr16_53974606 0 53974606 A A A A A A A A C C C C A A A A A A A A
16 chr16_53977391 0 53977391 T T T T T T T T T T T T T T C C T T T T
16 chr16_53980525 0 53980525 C C C C C C C C C C C C C T C C C C C C
16 chr16_53987679 0 53987679 T T C T T T T T T T T T T T T T T T T T
16 chr16_53997846 0 53997846 C T T T T T T T T T T T T T T T T T T T
16 chr16_54006530 0 54006530 A A A A A A A A A A A A A A G G A A A A
16 chr16_54006878 0 54006878 C C C C C C C C C C C C C C T T C C C C
16 chr16_54008631 0 54008631 A A A A A A A A G G G G A A A A A A A A
16 chr16_54012036 0 54012036 T T T T A T T T T T T T T T T T T T T T
16 chr16_54012093 0 54012093 A A A A A A A A A A A A G G A A A A A A
16 chr16_54019682 0 54019682 C C C C C C C C C T C T C C C C C C C C
16 chr16_54021322 0 54021322 T T T T T T T T T T T T T T C C T T T T
16 chr16_54022006 0 54022006 G G G G G G G G C C C C G G G G G G G G
16 chr16_54025582 0 54025582 A G G G G G G G G G G G G G G G G G A A
16 chr16_54028398 0 54028398 A A A A A A A A A A A A A A G G A A A A
16 chr16_54030642 0 54030642 T T T T T T T T C T C T T T T T T T T T
16 chr16_54034519 0 54034519 A A G G A G A A A A A A A A A A A A A A
16 chr16_54038953 0 54038953 G G G G G G G G G G G G A G G G G G G G
16 chr16_54042339 0 54042339 C C C C C C C C G G C G C C C C C C C C
16 chr16_54046619 0 54046619 G G G G A G G G G G G G G G G G G G G G
16 chr16_54049690 0 54049690 C T C C C C T T C C C C C C C C C C C C
16 chr16_54053090 0 54053090 G G G G G G G G G G G G G G G G A G G G
16 chr16_54054048 0 54054048 A G A A A A A A A A A A A A A A A A A A
16 chr16_54054634 0 54054634 G G G G G G G G G G G G A A G G G G G G
16 chr16_54054803 0 54054803 C C C C C T C C C C C C C C C C C C C C
16 chr16_54056697 0 54056697 G G G G G G G G A A A A G G G G G G G G
16 chr16_54057806 0 54057806 C C C C C C C C C C C C C T C C C C C C
16 chr16_54060216 0 54060216 T T T T T T T T C T C C T T T T T T T T
16 chr16_54073996 0 54073996 A A A A A A A A A A A A A G A A A A A A
16 chr16_54077244 0 54077244 C C C C C C C C T T T T C C C C C C C C
16 chr16_54077431 0 54077431 C C C C T T C C C C C C C C C C C C C C
16 chr16_54081241 0 54081241 C C C C C C C C C C C C C C T T C C C C
16 chr16_54082468 0 54082468 G G G G G G G G T T T T G G G G G G G G
16 chr16_54084162 0 54084162 C C C C C C C C T T T T C C C C C C C C
16 chr16_54087251 0 54087251 C C C C C C C C A A A A C C C C C C C C
16 chr16_54091230 0 54091230 G G G G G G A A G G G G A G G G G G A A
16 chr16_54108507 0 54108507 T T T T T T T T C C C C T T T T T T T T
16 chr16_54125962 0 54125962 A A A A A A A A A A A A A C A A A A A A
16 chr16_54129333 0 54129333 T T T T T T T T T T T T T T C C T T T T
16 chr16_54136723 0 54136723 T T T T T T T T T T T T T T T T C T T T
16 chr16_54145806 0 54145806 T T T T T T T T A A A A T T T T T T T T
16 chr16_54146512 0 54146512 G G G G G G A A G G G G G G G G G G G G
16 chr16_54148225 0 54148225 T T T T T T T T C T T T T T T T T T T T
16 chr16_54148750 0 54148750 A A A A A A A A A A A A A A A A G G A A
16 chr16_54154220 0 54154220 A A A A A A A A A A A A A A G G A A A A
16 chr16_54157864 0 54157864 A A A A A A A A A A A A A G A A A A A A
16 chr16_54163529 0 54163529 T T T T T T T T G G G G T T T T T T T T
16 chr16_54163774 0 54163774 C C C C C C C C A A A A C C C C C C C C
16 chr16_54168473 0 54168473 T T T T T T T T T T T T T T C C T T T T
16 chr16_54171350 0 54171350 G G G G G G A A G G G G G G G G G G G G
16 chr16_54171796 0 54171796 A A A A A A A A G G G G A A A A A A A A
16 chr16_54178215 0 54178215 A A A A A A A A A A A A A G A A A A A A
16 chr16_54182591 0 54182591 T T T T C C T T T T T T T T T T T T T T
16 chr16_54183786 0 54183786 G G G G G G G G T T T T G G G G G G G G
16 chr16_54185416 0 54185416 C C C C C C C C C C C C C T C C C C C C
16 chr16_54185422 0 54185422 T T T T C T T T T T T T T T T T T T T T
16 chr16_54189110 0 54189110 C C C C C C C C C T C C C C C C C C C C
16 chr16_54201995 0 54201995 A A A A A A A A A T T T A A A A A A A A
16 chr16_54210657 0 54210657 G G G G G G G G C C C C G G G G G G G G
16 chr16_54212670 0 54212670 G G G G G G G G A A A A G G G G G G G G
16 chr16_54216086 0 54216086 T T T T T T T T T T T T T T T T C C T T
16 chr16_54217702 0 54217702 G G G G G G G G A A A A G G G G G G G G
16 chr16_54223103 0 54223103 G G G G G G G G G G G G A G G G G G G G
16 chr16_54226060 0 54226060 T T T T T T T T C C C C T T T T T T T T
16 chr16_54227511 0 54227511 G G G G G G C C G G G G G G G G G G G G
16 chr16_54231951 0 54231951 T T T T C C T T T T T T T T T T T T T T
16 chr16_54240558 0 54240558 T T G G T T T T T T T T T T T T T T T T
16 chr16_54242636 0 54242636 A A A A A A A A A A A A A T A A A A A A
16 chr16_54248703 0 54248703 G G G G G G G G G G G G G G G G A G G G
16 chr16_54251011 0 54251011 G G G G G G G G G G G G C G G G G G G G
16 chr16_54259679 0 54259679 G G C C C C G G G G G G G G G G G G G G
16 chr16_54262300 0 54262300 T T T T T T T T C T T T T T T T T T T T
16 chr16_54264167 0 54264167 T T T T T T T T T T T T T T C C T T T T
16 chr16_54267189 0 54267189 A A A A A A A A A A A A A C A A A A A A
16 chr16_54269232 0 54269232 A A A A A A A A G G A G A A A A A A A A
16 chr16_54275524 0 54275524 C C C C C C C C T T T T C C C C C C C C
16 chr16_54285769 0 54285769 A A A A A A A A C C C C A A A A A A A A
16 chr16_54290378 0 54290378 T T T T T T T T C C C C T T T T T T T T
16 chr16_54291138 0 54291138 A A A A A A A A C C C C A A A A A A A A
16 chr16_54291527 0 54291527 C C C C C C C C T T T T C C C C C C C C
16 chr16_54295784 0 54295784 A A T T T T A A T T T T T T T T T T A A
16 chr16_54296330 0 54296330 C C T T C C C C C C C C C C C C C C C C
16 chr16_54342100 0 54342100 A A G G A G A A A A A A A A A A A A A A
16 chr16_54344403 0 54344403 G G G G G G G G G G G G G G A A G G G G
16 chr16_54348849 0 54348849 G T T T T T T T T T T T T T T T T T T T
16 chr16_54350042 0 54350042 C C C C C C C C C G C G C C C C C C C C
16 chr16_54354980 0 54354980 A A A A A A A A A G A G A A A A A A A A
16 chr16_54359231 0 54359231 G G G G G G G G G G G G A A G G G G G G
16 chr16_54371749 0 54371749 G G C C C C G G G G G G G G G G G G G G
16 chr16_54373294 0 54373294 T T T T T T T T T T T T C T T T C C T T
16 chr16_54375894 0 54375894 C C C C C C C C C C C C C C C C T T C C
16 chr16_54379013 0 54379013 G G G G G G G G A A A A G G G G G G G G
16 chr16_54379852 0 54379852 A A A A A A A T A A A A A A A A A A A A
16 chr16_54380376 0 54380376 A A A A A A A A G G G G A A A A A A A A
16 chr16_54393792 0 54393792 G G G G G G G G A A A A G G G G A A G G
16 chr16_54405744 0 54405744 C C C C C C C C C C C C C C C C A A C C
16 chr16_54407310 0 54407310 A A A A A A A A A A A A A A A A G G A A
16 chr16_54412804 0 54412804 T T G G G G G G G G G G G G G G G G T T
16 chr16_54414825 0 54414825 C C C C C C C C T T T T T T T T T T C C
16 chr16_54421538 0 54421538 G G G G G G G G A A A A G G G G G G G G
16 chr16_54423830 0 54423830 A A A A A A A A G G G G A A A A A A A A
16 chr16_54429843 0 54429843 G G G G G G G G G G G G G G G G C C G G
16 chr16_54430575 0 54430575 C C C C C C C C G G G G C C C C C C C C
16 chr16_54430844 0 54430844 C C C C C C C C C C C C C C C C A A C C
16 chr16_54434939 0 54434939 A A A A T T A A T T T T T T T T T T A A
16 chr16_54442836 0 54442836 A A G G G G A A A A A A G G G G G G A A
16 chr16_54445688 0 54445688 G G G G A G G G G G G G G G G G G G G G
16 chr16_54446018 0 54446018 A A G G G G G G G G G G G G G G G G G G
16 chr16_54452865 0 54452865 T T T T T T T T C C C C T T T T T T T T
16 chr16_54453082 0 54453082 A A A A A A A A A A A A G G A A A A A A
16 chr16_54459339 0 54459339 C C C C C C C C C C A C C C C C C C C C
16 chr16_54460157 0 54460157 A A A A A A A A A A A A G G A A A A A A
16 chr16_54470010 0 54470010 G G G G G G G G A G A G G G G G G G G G
16 chr16_54473310 0 54473310 G G G G G G G G A G G G G G G G G G G G
16 chr16_54485925 0 54485925 T T T T T T T T C C C C T T T T T T T T
16 chr16_54488875 0 54488875 T T T T T T T T C T T T T T T T T T T T
16 chr16_54488999 0 54488999 T T T T T T T T T T T T C T T T T T T T
16 chr16_54492391 0 54492391 A A A A A A A A A G A A A A A A A A A A
16 chr16_54493577 0 54493577 C C C C C C C C C T C C C C C C C C C C
16 chr16_54502699 0 54502699 C C C C C G C C C C C C C C C C C C C C
16 chr16_54504360 0 54504360 T T T T T T T T T T T T C C T T T T T T
16 chr16_54511475 0 54511475 T T T T T T T T C C C C T T T T T T T T
16 chr16_54518753 0 54518753 A A A T A A A A A A A A A A A A A A A A
16 chr16_54522723 0 54522723 T T C C C C T T C C C C C C C C C C T T
16 chr16_54523213 0 54523213 C C A A C C C C C C C C C C C C C C C C
16 chr16_54529096 0 54529096 T T T T T T T T C C C C T T T T T T T T
16 chr16_54531013 0 54531013 T T T T T T T T C C C C T T T T T T T T
16 chr16_54532554 0 54532554 T T C C T T T T T T T T T T T T T T T T
16 chr16_54545526 0 54545526 C C C C C C C C C T C C C C C C C C C C
16 chr16_54548547 0 54548547 G G G G G G G G A G G G G G G G G G G G
16 chr16_54549099 0 54549099 C C C C C C A A C C C C C C C C C C C C
16 chr16_54550723 0 54550723 A A A A A A A A G G G G A A A A A A A A
16 chr16_54551085 0 54551085 C C C C C C T T C C C C C C C C C C C C
16 chr16_54551250 0 54551250 T T T T T T T T T T T T T T G G T T T T
16 chr16_54552075 0 54552075 C C C C C C C C G G G G C C C C C C C C
16 chr16_54552155 0 54552155 A A A A A A A A T T T T A A A A A A A A
16 chr16_54553214 0 54553214 G G G G G G G G C C C C G G G G G G G G
16 chr16_54554834 0 54554834 T T T T T T T T T T T T T T G G T T T T
16 chr16_54556630 0 54556630 C C C C A C C C C C C C C C C C C C C C
16 chr16_54559210 0 54559210 T T G G G T T T T T T T T T T T T T T T
16 chr16_54571185 0 54571185 A G A A A A A A A A A A A A A A A A G G
16 chr16_54572489 0 54572489 G G G G G G C C G G G G G G G G G G C C
16 chr16_54575532 0 54575532 G G G G G G G G G G A G G G G G G G G G
16 chr16_54579763 0 54579763 A A G G G G A A G G G G G G G G G G A A
16 chr16_54584925 0 54584925 T T T T T T T T T T C T T T T T T T T T
16 chr16_54589595 0 54589595 C C C C C C C C C G C G C C C C C C C C
16 chr16_54592839 0 54592839 C C C C C C C C C C C T C C C C C C C C
16 chr16_54593464 0 54593464 G G G G G G G G A G A G G G G G G G G G
16 chr16_54598110 0 54598110 T T T T T T T T T T T T T T T T C C T T
16 chr16_54598175 0 54598175 G G G G G G G G G G G G G G G G C G G G
16 chr16_54598860 0 54598860 G T G G G G G G G G G G G G G G G G G G
16 chr16_54602894 0 54602894 C C A A A A C C C C C C C C C C C C C C
16 chr16_54603066 0 54603066 A A A A A A A A A A A A A A A A G G A A
16 chr16_54609858 0 54609858 T T C C C C C C C C C C C C C C C C C C
16 chr16_54618399 0 54618399 T T T T T T T T T T T T C C C C C C T T
16 chr16_54618583 0 54618583 A A A A A A A A A A A A C C C C C C A A
16 chr16_54622181 0 54622181 A A A A A A A A G G G G A A A A A A A A
16 chr16_54623411 0 54623411 C C C C C C C C C C C T C C C C C C C C
16 chr16_54625801 0 54625801 T T T T T T T T C C C C T T T T T T T T
16 chr16_54630277 0 54630277 A A A A A C A A A A A A A A A A A A A A
16 chr16_54632687 0 54632687 G G G G G G G G G G G G G G A A G G A A
16 chr16_54637111 0 54637111 T T T T T T T T T T T T T T C C T T T T
16 chr16_54642494 0 54642494 G G A A A A G G G G G G G G G G G G G G
16 chr16_54655990 0 54655990 T T T T T T T T T T T T T T T T C T T T
16 chr16_54656969 0 54656969 T T T T T T T T T T T T G T T T T T T T
16 chr16_54660740 0 54660740 G G G G G G G G G G G G A G G G A G G G
16 chr16_54678305 0 54678305 T T T T C T T T T T T T T T T T T T T T
16 chr16_54678432 0 54678432 G G G G G G G G G G G G G G C C G G G G
16 chr16_54694202 0 54694202 G G G G A A G G G G G G G G G G G G G G
16 chr16_54703465 0 54703465 G G G G G G G G G G G G G G G G A A G G
16 chr16_54712332 0 54712332 G G G G G G G G G G A G G G G G G G G G
16 chr16_54712931 0 54712931 A A A A A A G G A A A A A A A A A A A A
16 chr16_54717106 0 54717106 T T T T G T T T T T T T T T T T T T T T
16 chr16_54721064 0 54721064 A G G G G G G G G G G G G G G G G G G G
16 chr16_54721866 0 54721866 C T T T T T T T T T T T T T T T T T T T
16 chr16_54725953 0 54725953 T T T T T T T T C C C C T T T T T T T T
16 chr16_54740282 0 54740282 C C C C C C C C A A A A C C C C C C C C
16 chr16_54748745 0 54748745 G G A G G G G G G G G G G G G G G G G G
16 chr16_54748971 0 54748971 C C C C C C C C T T T T C C C C C C C C
16 chr16_54751356 0 54751356 C C C C C C C C C C C C C C T T C C C C
16 chr16_54756796 0 54756796 A A A A A A A A C C C C A A A A A A A A
16 chr16_54756847 0 54756847 A A A A C C A A A A A A A A A A A A A A
16 chr16_54758314 0 54758314 G G G G G G G G G G G G A G G G G G G G
16 chr16_54759690 0 54759690 A A G G G G A A G G G G G G G G G G A A
16 chr16_54760009 0 54760009 A A A A A A A A A A A A A A A A G G A A
16 chr16_54779516 0 54779516 C C C C C C A A C C C C C C C C C C C C
16 chr16_54782775 0 54782775 A A G G G G A A G G G G G G G G G G A A
16 chr16_54789086 0 54789086 T T T T T T T T C C C C T T T T T T T T
16 chr16_54792986 0 54792986 A A A A A T A A A A A A A A A A A A A A
16 chr16_54799817 0 54799817 G G G G C G G G G G G G G G G G G G G G
16 chr16_54801913 0 54801913 A A G G A G A A A A A A A A A A A A A A
16 chr16_54809322 0 54809322 G G A G G G G G G G G G G G G G G G G G
16 chr16_54810094 0 54810094 C C C C C C C C C C C C C C C C G G C C
16 chr16_54819385 0 54819385 A A A A A A A A G G G G A A A A A A A A
16 chr16_54835496 0 54835496 G G G G G G G G G G A G G G G G G G G G
16 chr16_54836797 0 54836797 G G G G G G G G C G G G G G G G G G G G
16 chr16_54838248 0 54838248 C T T T T T T T T T T T T T T T T T T T
16 chr16_54838467 0 54838467 A A A A A A A A A A A A A A G G A A A A
16 chr16_54847637 0 54847637 C C T T C T C C C C C C C C C C C C C C
16 chr16_54849656 0 54849656 C C C C C C C C T T T T C C C C C C C C
16 chr16_54853307 0 54853307 C C C C C C C C A A A A C C C C C C C C
16 chr16_54858090 0 54858090 C T T T T T T T T T T T T T T T T T T T
16 chr16_54861020 0 54861020 C C C C C C C C C C C C C C C C A C C C
16 chr16_54864440 0 54864440 A A A A A A A A A G A A A A A A A A A A
16 chr16_54865445 0 54865445 A A G G G G A A G G G G G G G G G G A A
16 chr16_54870230 0 54870230 T T T T T T T T C T T T T T T T T T T T
16 chr16_54870921 0 54870921 C C C G C C C C C C C C C C C C C C C C
16 chr16_54871459 0 54871459 G G G G G G G G G G G G A G G G G G G G
16 chr16_54877357 0 54877357 A A A A A A A A A A A A A A G G A A A A
16 chr16_54877400 0 54877400 A A G G G G A A G G G G G G G G G G A A
16 chr16_54888089 0 54888089 T T A T T T T T T T T T T T T T T T T T
16 chr16_54891209 0 54891209 T T T T T T T T C C C C T T T T T T T T
16 chr16_54899683 0 54899683 G G G G G G G G A A A A G G G G G G G G
16 chr16_54903050 0 54903050 C C C C C C C C C C C C C T C C C C C C
16 chr16_54912670 0 54912670 G G G G G G G G G G G G G G T T T T G G
16 chr16_54913477 0 54913477 T T T T T T T T T T T T A T T T T T T T
16 chr16_54918183 0 54918183 C C C C C C C C T T T T C C C C C C C C
16 chr16_54918988 0 54918988 T T T T T T T T A A A A T T T T T T T T
16 chr16_54919263 0 54919263 G G G G G T G G G G G G G G G G G G G G
16 chr16_54926238 0 54926238 G G G G G G G G A A A A G G G G G G G G
16 chr16_54932322 0 54932322 C C C C C C C T C C C C C C C C C C C C
16 chr16_54932627 0 54932627 C C C C C C C C C C C C C T C C C C C C
16 chr16_54933389 0 54933389 G G G G G G G G C C C C G G G G G G G G
16 chr16_54935290 0 54935290 C C C C C T C C C C C C C C C C C C C C
16 chr16_54941952 0 54941952 G G A A A A G G G G G G G G G G G G G G
16 chr16_54943903 0 54943903 T T T T T T T T T T T T C T T T T T T T
16 chr16_54944141 0 54944141 C C C C C C C C C C C C G G C C C C C C
16 chr16_54946388 0 54946388 G G G G G G G G G G G G G G G G G T G G
16 chr16_54949173 0 54949173 C C C C C C C C C C C C C T C C C C C C
16 chr16_54949528 0 54949528 A A A A A A A A G G G G A A A A A A A A
16 chr16_54950546 0 54950546 A A A A A A A A A C A A A A A A A A A A
16 chr16_54959560 0 54959560 A A G G G G A A G G G G G G A A G G A A
16 chr16_54961132 0 54961132 G G G G A G G G G G G G G G G G G G G G
16 chr16_54974204 0 54974204 T T G G G G T T T T T T T T T T T T T T
16 chr16_54985944 0 54985944 A A A A A A A A T T T T A A A A A A A A
16 chr16_54992401 0 54992401 T T T T T T C C T T T T T T T T T T T T
16 chr16_54997097 0 54997097 A A G G G G G G G G G G G G G G G G A A
16 chr16_54997267 0 54997267 C C C C C C C C G G G G C G C C G G C C
16 chr16_55003100 0 55003100 A A A A A A A A G G G G A A A A A A A A
16 chr16_55024301 0 55024301 C C C C C C C C T T T T C C C C C C C C
16 chr16_55030248 0 55030248 C C C C C C C C T T T T C C C C C C C C
16 chr16_55036841 0 55036841 C C C C C C C C C C C C C C T T C C C C
16 chr16_55038233 0 55038233 T T G G G G T T T T T T T T T T T T T T
16 chr16_55053494 0 55053494 A A A A A A A A G G G G A A A A A A A A
16 chr16_55058350 0 55058350 T T A A A A T T T T T T T T T T T T T T
16 chr16_55061757 0 55061757 T T T T T T T T C C C C T T T T T T T T
16 chr16_55062792 0 55062792 C C C C A C C C C C C C C C C C C C C C
16 chr16_55066374 0 55066374 G G G G G G A A G G G G G G G G G G G G
16 chr16_55067979 0 55067979 A A A A A A A A A A A A A A A A A T A A
16 chr16_55069519 0 55069519 A A A A A A A A G G G G A A A A A A A A
16 chr16_55073772 0 55073772 A A A A A C A A A A A A A A A A A A A A
16 chr16_55074417 0 55074417 G G G G G G G G G G G G A G G G G G G G
16 chr16_55076335 0 55076335 A A A A A A A A A G G G A A A A A A A A
16 chr16_55098631 0 55098631 G G G G G G G G G G G G G G G G C C G G
16 chr16_55104583 0 55104583 T T C C C C T T C C C C C C C C C C T T
16 chr16_55112143 0 55112143 G G G G G G G G G G G G G G G G A A G G
16 chr16_55115507 0 55115507 T T T T T T T T T T T T T T C C T T T T
16 chr16_55116849 0 55116849 G T T T T T T T T T T T T T T T T T T T
16 chr16_55125184 0 55125184 A A A A A A A A A A A A A A A A C C A A
16 chr16_55159738 0 55159738 A A A A A A A A A A A A A G A A A A A A
16 chr16_55174681 0 55174681 C C C C C C T T C C C C C C C C C C C C
16 chr16_55175016 0 55175016 T T C C C C T T C C C C C C C C C C T T
16 chr16_55176649 0 55176649 T T T T T T T T T T T T C T T T T T T T
16 chr16_55177969 0 55177969 C C C C C C C C C C C C C T C C C C C C
16 chr16_55182957 0 55182957 A A G G G G A A G G G G G G G G G G A A
16 chr16_55184394 0 55184394 T T T T T T T T T T T T T T T T C T T T
16 chr16_55200562 0 55200562 C C C C C C C C C C C C T T C C C C C C
16 chr16_55206805 0 55206805 G G G G G G G G C C C C G G G G G G G G
16 chr16_55211092 0 55211092 T T T T T T T T T T T T T T C C T T T T
16 chr16_55211518 0 55211518 G G G T G G G G G G G G G G G G G G G G
16 chr16_55217258 0 55217258 A A A A A G A A A A A A A A A A A A A A
16 chr16_55218131 0 55218131 G G G G A G G G G G G G G G G G G G A A
16 chr16_55218921 0 55218921 A A A A A A A A G G G G A A A A A A A A
16 chr16_55231792 0 55231792 C C T T T T T T T T T T T T T T T T T T
16 chr16_55234940 0 55234940 G G G G G G G G A A A A G G G G G G G G
16 chr16_55238280 0 55238280 C C C C C C C C C T C C C C C C C C C C
16 chr16_55242862 0 55242862 C C C C C C C C T T T T C C C C C C C C
16 chr16_55253775 0 55253775 C C C C C C C C C C C C C T C C T T C C
16 chr16_55262570 0 55262570 G G G G G G G G G G G G G G A A G G G G
16 chr16_55262946 0 55262946 G G G G G G G G A A A A G G G G G G G G
16 chr16_55278459 0 55278459 C C T T T T C C T T T T T T T T T T C C
16 chr16_55286803 0 55286803 C C T T T T C C T T T T T T T T C C C C
16 chr16_55290877 0 55290877 G G G G G G G G G G G G G G G G A A G G
16 chr16_55294216 0 55294216 G G G G G G G G G G G G G G G G A A G G
16 chr16_55315624 0 55315624 G G G G G G G G G G G G G G A A G G G G
16 chr16_55323589 0 55323589 C C C C C C C C C T C C C C C C C C C C
16 chr16_55326479 0 55326479 T T T T T T T T T T A T T T T T T T T T
16 chr16_55326669 0 55326669 A A A A A A A A A A A A A A T T A A A A
16 chr16_55327244 0 55327244 C C C C C C C C C C C C C G C C C C C C
16 chr16_55328231 0 55328231 A A A A A A A A A A A A A C A A A A A A
16 chr16_55332655 0 55332655 T T T T T T C T T T T T T T T T T T T T
16 chr16_55332928 0 55332928 G G G G G G G G G G G G A G G G G G G G
16 chr16_55339790 0 55339790 T T T T G T T T T T T T T T T T T T T T
16 chr16_55343050 0 55343050 C C T T C C C C C C C C C C C C C C C C
16 chr16_55348500 0 55348500 A A A A A A A A A A A A A T A A A A A A
16 chr16_55352521 0 55352521 G G G G G G G G G G G G A G G G G G G G
16 chr16_55353728 0 55353728 C T T T T T C C T T T T T T T T T T T T
16 chr16_55357098 0 55357098 A A A A C C A A A A A A A A A A A A A A
16 chr16_55368503 0 55368503 C C C C C C C C T T T T C C C C C C C C
16 chr16_55369141 0 55369141 T T T T T T T T T T T T T T G G T T T T
16 chr16_55369948 0 55369948 A A A A A A A A G G G G A A A A A A A A
16 chr16_55371255 0 55371255 G G G G G G G G C C C C G G G G G G G G
16 chr16_55389659 0 55389659 A A A A A A A A G G G G A A A A A A A A
16 chr16_55396771 0 55396771 A A A A A A A A A A A A A A A A T T A A
16 chr16_55399863 0 55399863 T T T T C C T T T T T T T T T T T T T T
16 chr16_55417068 0 55417068 T T T T T T T T T T T T T T T T C T T T
16 chr16_55419933 0 55419933 C C C C C C C C C C C C C C C C T T C C
16 chr16_55421169 0 55421169 C C C C C C C C T T T T C C C C C C C C
16 chr16_55428073 0 55428073 T T T T T T T T T T T T C T T T T T T T
16 chr16_55428998 0 55428998 G G G G G G G G A A A A G G G G G G A A
16 chr16_55430639 0 55430639 G G G G G G G G G G G G G G G G C C G G
16 chr16_55433360 0 55433360 C C C C C C C C G G G G C C C C C C C C
16 chr16_55442960 0 55442960 T T T T T T T T C C C C T T T T T T T T
16 chr16_55445004 0 55445004 G G G G G G G G G G G G G G A A G G G G
16 chr16_55453652 0 55453652 C G G G G G C C G G G G G G G G G G C C
16 chr16_55460013 0 55460013 C C C C C C C C C C C C C C C C C T C C
16 chr16_55470128 0 55470128 A A A A A A A A A A A A A A A A G G A A
16 chr16_55481210 0 55481210 G G G G G G G G G G G G G T G G G G G G
16 chr16_55486883 0 55486883 T T C C C C T T T T T T T T T T T T T T
16 chr16_55490744 0 55490744 A A A A A A A A C C C C A A A A A A A A
16 chr16_55491346 0 55491346 C C C C C C C C T T C T C C C C C C C C
16 chr16_55494834 0 55494834 C C C C C C C C C C C G C C C C C C C C
16 chr16_55501883 0 55501883 G G G G G G G G G G A G G G G G G G G G
16 chr16_55508503 0 55508503 G G A A A A A A A A A A A A A A A A G G
16 chr16_55509446 0 55509446 T T T T T T T T T T T T C C T T T T T T
16 chr16_55513673 0 55513673 T T T T T T T T T T A T T T T T T T T T
16 chr16_55521140 0 55521140 C C C C C C C C C C C C C C A A C C C C
16 chr16_55522426 0 55522426 G G G G G G G G G G G G G G G G A A G G
16 chr16_55528989 0 55528989 T T T T T T T T C C C C T T T T T T T T
16 chr16_55530743 0 55530743 C C C C T T C C C C C C C C C C C C C C
16 chr16_55552273 0 55552273 T T T T T T T T C C C C T T T T T T T T
16 chr16_55556009 0 55556009 C C C C C C C C G G G G C C C C C C C C
16 chr16_55556648 0 55556648 C C C C C C C C C C C C C G C C C C C C
16 chr16_55558212 0 55558212 C T C C C C C C C C C C C C C C C C C C
16 chr16_55563744 0 55563744 C C C C C C C C C C C C C C C C T T C C
16 chr16_55576031 0 55576031 A A A A A A A A A A A G A A A A A A A A
16 chr16_55578327 0 55578327 A A A T T T A A A A A A A A A A A A A A
16 chr16_55580665 0 55580665 C C T T T T C C C C C C T T T T T T C C
16 chr16_55584842 0 55584842 G G G G G G G G G G G G G G G G A A G G
16 chr16_55586890 0 55586890 G G G G G G G G T T T T G G G G G G G G
16 chr16_55587629 0 55587629 C C C C C C C C G G G G C C C C C C C C
16 chr16_55589833 0 55589833 C C C C C C C C A A A A C C C C C C C C
16 chr16_55591616 0 55591616 A A A A A A A A G G G G A A A A A A A A
16 chr16_55593540 0 55593540 T T C T T T T T T T T T T T T T T T T T
16 chr16_55596450 0 55596450 C C C C C C C C C C C C T T C C C C C C
16 chr16_55610283 0 55610283 T T T T T T T T C C C C T T T T T T T T
16 chr16_55615523 0 55615523 G G G G G G T T G G G G G G G G G G G G
16 chr16_55626628 0 55626628 A C C C C C C C C C C C C C C C C C C C
16 chr16_55628611 0 55628611 C C C C C C C C C C C C C C C C T T C C
16 chr16_55632448 0 55632448 G G G G G G G G G G G G G G A A G G G G
16 chr16_55637658 0 55637658 G G G G G G G G C C G G G G G G G G G G
16 chr16_55637970 0 55637970 C C C C T T C C C C C C C C C C C C C C
16 chr16_55651064 0 55651064 C C C C C C C C C C C C C T C C C C C C
16 chr16_55652239 0 55652239 T T T T T T T T G G G G T T T T T T T T
16 chr16_55660190 0 55660190 T T T T T T T T A A A A T T T T T T T T
16 chr16_55668246 0 55668246 C C A A A A C C A A A A A A A A A A A A
16 chr16_55672660 0 55672660 C C C C C C C C T T T T C C C C C C C C
16 chr16_55672730 0 55672730 T T T T T T T T C C C C T T T T T T T T
16 chr16_55673318 0 55673318 G G G G G G G G G G G G A A A G G G G G
16 chr16_55679063 0 55679063 G G G G G G G G G G G G G G G G T T G G
16 chr16_55689174 0 55689174 G G G G G G G T G G G G G G G G G G G G
16 chr16_55691708 0 55691708 G G G G G G G G G G G G G G A A G G G G
16 chr16_55698924 0 55698924 G G G G G G G G A A A A G G G G G G G G
16 chr16_55699835 0 55699835 C C C C C C C C C C C C C C C C C G C C
16 chr16_55708450 0 55708450 C C C C C C C C C C C C C C C T C C C C
16 chr16_55713305 0 55713305 G G G G G G G G A A A A G G G G G G G G
16 chr16_55713516 0 55713516 G G G G G G G G G G G G C G G G G G G G
16 chr16_55716376 0 55716376 A A C C C C A A A A A A C C C C C C A A
16 chr16_55722478 0 55722478 A A A A A A A A G G G G A A A A A A A A
16 chr16_55728993 0 55728993 G G A A A G G G G G G G G G G G G G G G
16 chr16_55732195 0 55732195 A A T T T T A A A A A A A A A A A A A A
16 chr16_55736116 0 55736116 A A A A A A A A C C C C A A A A A A A A
16 chr16_55739252 0 55739252 G G A A G G G G G G G G G G G G G G G G
16 chr16_55747985 0 55747985 G G G G C G G G G G G G G G G G G G G G
16 chr16_55749541 0 55749541 T T T T T T T T T T T T T T T T C C T T
16 chr16_55753311 0 55753311 T T T T T T T T T T T T T T T T C T T T
16 chr16_55754616 0 55754616 C C C C C C C C C C C C C C C C C T C C
16 chr16_55756432 0 55756432 A A A A A A A A A A A A A A A A A G A A
16 chr16_55760441 0 55760441 C C C C C T C C C C C C C C C C C C C C
16 chr16_55768171 0 55768171 C C C C C C C C A A A A C C C C C C C C
16 chr16_55776490 0 55776490 C C C C C C C C T T C T C C C C C C C C
16 chr16_55780657 0 55780657 A A A A A A A G A A A A A A A A A A A A
16 chr16_55786764 0 55786764 C C T T C C C C C C C C C C C C C C C C
16 chr16_55791321 0 55791321 C C C C C C C C T T T T C C C C C C C C
16 chr16_55791931 0 55791931 A A A A A A G G A A A A A A A A A A A A
16 chr16_55793271 0 55793271 C C G G G G C C C C C C G G C C G G C C
16 chr16_55793909 0 55793909 G G G G G G G G T T G T G G G G G G G G
16 chr16_55795107 0 55795107 C C C C C C C C C C C T C C C C C C C C
16 chr16_55806189 0 55806189 G G G G G G G G A G A G G G G G G G G G
16 chr16_55815668 0 55815668 G G G G G G G G G G G G G T G G G G G G
16 chr16_55816687 0 55816687 G G G G G G G G G G A A G G G G G G G G
16 chr16_55816758 0 55816758 C C T T C C C C C C C C C C C C C C C C
16 chr16_55819266 0 55819266 A A A A A A A A A A A A A A A A G G A A
16 chr16_55820117 0 55820117 A G G G G G G G G G G G G G G G G G G G
16 chr16_55820221 0 55820221 C C C T C C C T C C C C C C C C C C C C
16 chr16_55820224 0 55820224 C G C C C C C C C C C C C C C C C C C C
16 chr16_55820698 0 55820698 G G G G G G C C G G G G G G G G G G G G
16 chr16_55822434 0 55822434 A A A A A A A A C C C C A A A A A A A A
16 chr16_55827294 0 55827294 G G A G G G G G G G G G G G G G G G G G
16 chr16_55830984 0 55830984 C C C C C C C C C C C C C C C C T T C C
16 chr16_55832365 0 55832365 C C C C C C C C C C C C A A C C C C C C
16 chr16_55837857 0 55837857 G G G G A G G G G G G G G G G G G G G G
16 chr16_55838558 0 55838558 T T T T T T T T T T T T T T T T G G T T
16 chr16_55840997 0 55840997 C C C C C C C C C C C C C C C C A A C C
16 chr16_55848270 0 55848270 G G A A G G G G G G G G G G G G G G G G
16 chr16_55851638 0 55851638 G G G G G G G G A A A A G G G G G G G G
16 chr16_55858486 0 55858486 A T T T T T T T T T T T T T T T T T T T
16 chr16_55872288 0 55872288 G G G G G G G G A G G G G G G G G G G G
16 chr16_55878721 0 55878721 A A G G G G A A G G G G A A A A A A A A
16 chr16_55881424 0 55881424 A A A A A A A A A A A A A A A T A A A A
16 chr16_55884982 0 55884982 C C C C C C C C C C C C C C C T C C C C
16 chr16_55885454 0 55885454 C C A A A C C C C C C C C C C C C C C C
16 chr16_55891068 0 55891068 C C C C C C C C C T C C C C C C C C C C
16 chr16_55892864 0 55892864 C C T T C T C C T T T T C C C C C C C C
16 chr16_55896316 0 55896316 C C C C A C C C C C C C C C C C C C C C
16 chr16_55896592 0 55896592 C C C C C C C T C C C C C C C C C C C C
16 chr16_55897538 0 55897538 C C T T C C C C T T T T T T T T T T C C
16 chr16_55898543 0 55898543 C C C C C T C C C C C C C C C C C C C C
16 chr16_55899587 0 55899587 T T T T T T T T T T T T T T C T T T T T
16 chr16_55899594 0 55899594 T T T T T T T T T T T T A T A T A A T T
16 chr16_55904024 0 55904024 C C C C C C C C T T T T C C C C C C C C
16 chr16_55906182 0 55906182 C C C C C C C C C C C C C C C T C C C C
16 chr16_55906511 0 55906511 A A T T T T T T T T T T T T T T T T A A
16 chr16_55910229 0 55910229 G G G G G G G G G G G G G G G G G T G G
16 chr16_55913383 0 55913383 T T T T T T T T G G G G T T T T T T T T
16 chr16_55913807 0 55913807 C C C C C C C C C C C C C C C G C C C C
16 chr16_55913831 0 55913831 C C C C C C C C C C C C C C A C C C C C
16 chr16_55915093 0 55915093 T T C C C C T T C C C C C C C C C C T T
16 chr16_55919842 0 55919842 G G A A A A G G G G G G G G G G G G G G
16 chr16_55928114 0 55928114 C C C C C C C C T T T T C C C C C C C C
16 chr16_55929970 0 55929970 C C C C C C C C C C C C C C C C C T C C
16 chr16_55930738 0 55930738 C C C C C C C C C C C C C C A A C C C C
16 chr16_55931611 0 55931611 G G C C C C G G G G G G G G G G G G G G
16 chr16_55937328 0 55937328 T T T T T T T T T T T T G G T T T T T T
16 chr16_55945939 0 55945939 T T T T T T T T C C C C T T T T T T T T
16 chr16_55947257 0 55947257 A A A G A A A A A A A A A A A A A A A A
16 chr16_55951464 0 55951464 T T T T T T T T G G G G T T T T T T T T
16 chr16_55951620 0 55951620 A A A A A A A A C C C C A A A A A A A A
16 chr16_55953824 0 55953824 G G A A A A G G A A A A A A A A A A G G
16 chr16_55956094 0 55956094 C C C C C C C C C C C C C T C C C C C C
16 chr16_55956173 0 55956173 T T T T T T T T T T T T A T A A T T T T
16 chr16_55957328 0 55957328 A A A A A A A A A A A A A G A A A A A A
16 chr16_55959877 0 55959877 G G G G G G G G A A A A G G G G G G G G
16 chr16_55966753 0 55966753 T T T T G T T T T T T T T T T T T T T T
16 chr16_55977473 0 55977473 A A A A A A A A C C C C A A A A A A A A
16 chr16_55978752 0 55978752 A A A A A A A A A A A A A A A G A A A A
16 chr16_55986051 0 55986051 G G G G G G G G A A A A G G G G G G G G
16 chr16_55992165 0 55992165 A G G G G G A A G G G G G G G G G G G G
16 chr16_55996236 0 55996236 T T T T T T T T A A A A T T T T T T T T
16 chr16_56003294 0 56003294 C C C C C C C C C C C C G G G G C C C C
16 chr16_56009782 0 56009782 T T C C C C C T C C C C C C C C C C C C
16 chr16_56024809 0 56024809 G G C C C C G G C C C C C C C C C C G G
16 chr16_56029238 0 56029238 T T T T T T G T T T T T T T T T T T T T
16 chr16_56029273 0 56029273 T T T T T T T T T T T T T T A A T T T T
16 chr16_56036169 0 56036169 C C T T C T C C C C C C C C C C C C C C
16 chr16_56037959 0 56037959 G G G G G G A G G G G G G G G G G G G G
16 chr16_56053885 0 56053885 C C C C C C C C C C C C C C C T C C C C
16 chr16_56062059 0 56062059 A A A A A A A A G G G G A A A A A A A A
16 chr16_56068041 0 56068041 A A A A A A A A A A A A A A A A G G A A
16 chr16_56069140 0 56069140 A G G G G G G G G G G G G G G G G G G G
16 chr16_56095944 0 56095944 A A A A A A A A A A A A A A A A G G A A
16 chr16_56104708 0 56104708 G G G G G G G G G T G G G G G G G G G G
16 chr16_56104859 0 56104859 G G G G G G G G G G G G A A G G G G G G
16 chr16_56115312 0 56115312 C C C C C C C C T T T T C C C C C C C C
16 chr16_56118199 0 56118199 A A A A A A A A G G G G A A A A A A A A
16 chr16_56137921 0 56137921 G G G G G G G G A A A A G G G G G G G G
16 chr16_56140285 0 56140285 C T T T T T T T T T T T T T T T T T T T
16 chr16_56142739 0 56142739 G G G G G G G G A A A A G G G G G G G G
16 chr16_56145427 0 56145427 A A A A A A A A A A A A C C A A A A A A
16 chr16_56153726 0 56153726 G G A A A G G G A A A A G G G G G G G G
16 chr16_56156337 0 56156337 T T T T T T T T T T T T T T C T T T T T
16 chr16_56156451 0 56156451 C C C C C C C C C G C C C C C C C C C C
16 chr16_56156651 0 56156651 A A A A A A A A A A A A A A A A A G A A
16 chr16_56166834 0 56166834 G G G G G G G G C C C C G G G G G G G G
16 chr16_56167953 0 56167953 A A A A A C A A A A A A A A A A A A A A
16 chr16_56202294 0 56202294 G G G G G G G G A A A A G G G G G G G G
16 chr16_56208559 0 56208559 T T G T G G T T T T T T T T T T T T T T
16 chr16_56214413 0 56214413 A G A A A A A A A A A A A A A A A A A A
16 chr16_56216641 0 56216641 C C C C C C C C C C C C C C C C A A C C
16 chr16_56221601 0 56221601 A A G G A G A A A A A A G G G G G G A A
16 chr16_56223044 0 56223044 G G A A A A G G A A A A A A A A A A G G
16 chr16_56238176 0 56238176 G G G G G G G G C G C G G G G G G G G G
16 chr16_56250558 0 56250558 G G G G G G G G A A A A G G G G G G G G
16 chr16_56252771 0 56252771 T T T T T T T T T T T T T T C C T T T T
16 chr16_56254073 0 56254073 G G G G G G G G A A A A G G G G G G G G
16 chr16_56254411 0 56254411 A A A A A A A A A G A A A A A A A A A A
16 chr16_56257635 0 56257635 C C C C C C C C A A A C C C C C C C C C
16 chr16_56266369 0 56266369 A A A A A A A A G G G G A A A A A A A A
16 chr16_56267862 0 56267862 G G G G A G G G G G G G G G G G G G G G
16 chr16_56279820 0 56279820 T T T T T T T T T T T T T T C T T T T T
16 chr16_56280492 0 56280492 C C C C C T C C C C C C C C C C C C C C
16 chr16_56280958 0 56280958 C C C C C C C C C C C C C C C C C G C C
16 chr16_56283554 0 56283554 T T T T T T T T C C C C T T T T T T T T
16 chr16_56283668 0 56283668 C C C C C C C C C C C C C G C C C C C C
16 chr16_56283873 0 56283873 G G G G T T G G G G G G G G G G G G G G
16 chr16_56284169 0 56284169 T T T T T T T T T T T T T T G T T T T T
16 chr16_56285230 0 56285230 G G G G G G G G A A A A G G G G G G G G
16 chr16_56291053 0 56291053 C T C C C C C C C C C C C C C C C C C C
16 chr16_56291355 0 56291355 G G G G G G A G G G G G G G G G G G G G
16 chr16_56296866 0 56296866 A A A A A A A G A A A A A A A A A A A A
16 chr16_56305597 0 56305597 C C C C C C C C A A A A C C C C C C C C
16 chr16_56306515 0 56306515 T T T T T T T T T T T T A T T T T T T T
16 chr16_56310361 0 56310361 C C C C C C C C A A A A C C C C C C C C
16 chr16_56311243 0 56311243 A G G G G G G G G G G G G G G G G G G G
16 chr16_56312862 0 56312862 T T T T T T T T T T T T A T T T T T T T
16 chr16_56322233 0 56322233 C C C C C C C C T T T T C C C C C C C C
16 chr16_56325024 0 56325024 A A G G A A A A A A A A A A A A A A A A
16 chr16_56328285 0 56328285 A A A A A A A A A A A A A A A T A A A A
16 chr16_56340319 0 56340319 A A A A A A A A A G A A A A A A A A A A
16 chr16_56341097 0 56341097 T T T T T T T T C C C C T T T T T T T T
16 chr16_56341493 0 56341493 C C T T C T C C C C C C T T T T T T C C
16 chr16_56341785 0 56341785 A A A A A A A A G G G G A A A A A A A A
16 chr16_56352492 0 56352492 G G G G G G G G G G A A G G G G G G G G
16 chr16_56352978 0 56352978 C C C C C C C C C T C C C C C C C C C C
16 chr16_56360900 0 56360900 A A T T T T A A T T T T A A A A A A A A
16 chr16_56364259 0 56364259 G G G G G G G G A A A A G G G G G G G G
16 chr16_56366927 0 56366927 G G G G G G G G C C C C G G G G G G G G
16 chr16_56369572 0 56369572 C C A C C C C C C C C C C C C C C C C C
16 chr16_56372830 0 56372830 T T T T T T T T C C C C T T T T T T T T
16 chr16_56383196 0 56383196 C T C C C C C C C C C C C C C C C C C C
16 chr16_56386595 0 56386595 T T T T T T T T T T T T T T T T C T T T
16 chr16_56391290 0 56391290 T T T T T T T T T T T T T T C T T T T T
16 chr16_56391421 0 56391421 G G G G G G G G G G A G G G G G G G G G
16 chr16_56396364 0 56396364 T T T T T T T T C C C C T T T T T T T T
16 chr16_56400550 0 56400550 C T T T T T T T T T T T T T T T T T C C
16 chr16_56402144 0 56402144 T T T T T T T T T T T T T T C T T T T T
16 chr16_56406282 0 56406282 A A A G G G A A A A A A A A A A A A A A
16 chr16_56410017 0 56410017 A A A G G G A A A A A A A A A A A A A A
16 chr16_56417338 0 56417338 C C C C C C T T C C C C C C C C C C C C
16 chr16_56418550 0 56418550 G T G G G G G G G G G G G G G G G G T T
16 chr16_56419861 0 56419861 G G G G G G G G G G G G G G A G A G G G
16 chr16_56420869 0 56420869 G G G G G G G G A A A A G G G G G G G G
16 chr16_56425618 0 56425618 C C C C C C C C C C A A C C C C C C C C
16 chr16_56425728 0 56425728 A A G G G G A A G G G G G G G G G G G G
16 chr16_56444068 0 56444068 T T T T T T C T T T T T T T T T T T T T
16 chr16_56445517 0 56445517 A A A A A T A A A A A A A A A A A A A A
16 chr16_56453474 0 56453474 T T T T T T T T T T T T C T T T T T T T
16 chr16_56455218 0 56455218 C C C C A A C C C C C C C C C C C C C C
16 chr16_56471002 0 56471002 G G G G G G G G C C C C G G G G G G G G
16 chr16_56475316 0 56475316 T T T T T T T T C C C C T T T T T T T T
16 chr16_56484890 0 56484890 C C C C C C C C A A A A C C C C C C C C
16 chr16_56485656 0 56485656 A A A A A T A A A A A A A A A A A A A A
16 chr16_56488664 0 56488664 G G G G G G G G G G G G G G T T G G G G
16 chr16_56502771 0 56502771 A A A A A G A A A A A A A A A A A A A A
16 chr16_56525057 0 56525057 A A A A A A A A A A A A G G A A A A A A
16 chr16_56525243 0 56525243 A A A A A A A A G G G G A A A A A A A A
16 chr16_56530060 0 56530060 T T T T T T T T T T T T A T T T T T T T
16 chr16_56546767 0 56546767 C C C C C C C C A A A A C C C C C C C C
16 chr16_56554069 0 56554069 A A A A A G A A A A A A A A A A A A A A
16 chr16_56554105 0 56554105 C G G G G G G G G G G G G G G G G G G G
16 chr16_56554385 0 56554385 C C C C C C C T C C C C C C C C C C C C
16 chr16_56556455 0 56556455 C C C C C C C C T T T T C C C C C C C C
16 chr16_56566284 0 56566284 G G G G G G G G G G G G G G G G A A G G
16 chr16_56570334 0 56570334 C C C C C C C C C C C C C C C T C C C C
16 chr16_56580485 0 56580485 C C C C C C C C C C A C C C C C C C C C
16 chr16_56588203 0 56588203 T T T T G T T T T T T T T T T T T T T T
16 chr16_56592578 0 56592578 A A A A A A A A A A A A A G A A A A A A
16 chr16_56597053 0 56597053 A A G G G G A G G G G G G G G G G G G G
16 chr16_56597552 0 56597552 C C C C C C C C T T T T C C C C C C C C
16 chr16_56603330 0 56603330 C C C C C C C C T T T T C C C C C C C C
16 chr16_56610638 0 56610638 C C C C C C C C C C C C C C C C C G C C
16 chr16_56612093 0 56612093 T T T T T T T T C C C C T T T T T T T T
16 chr16_56622039 0 56622039 A G G G G G G G G G G G G G G G G G G G
16 chr16_56633454 0 56633454 T T T T T T T T T T T T C C C T T T T T
16 chr16_56633474 0 56633474 T T T T T T T T G T G T T T T T T T T T
16 chr16_56637770 0 56637770 T T T T T T T T T T C T T T T T T T T T
16 chr16_56645329 0 56645329 C C C C C C C C C C C C C C C C C T C C
16 chr16_56645549 0 56645549 C C C C A A C C C C C C C C C C C C C C
16 chr16_56648192 0 56648192 T T T T T T T T C T C T T T T T T T T T
16 chr16_56649015 0 56649015 C C T T C C C C C C C C C C C C C C C C
16 chr16_56654960 0 56654960 C C C C C C C C T T T T C C C C C C C C
16 chr16_56655244 0 56655244 A G G G G G A G G G G G G G G G G G G G
16 chr16_56656060 0 56656060 A A A A A A A A A A A A A A A A G G A A
16 chr16_56659592 0 56659592 C T C C C C C C C C C C C C C C C C C C
16 chr16_56661570 0 56661570 G G G G G G G G A A A A G G G G G G G G
16 chr16_56662136 0 56662136 T T T T T T T T T T T T T T T T C T T T
16 chr16_56665529 0 56665529 A A A C A A A A A A A A A A A A A A A A
16 chr16_56668500 0 56668500 T T C C C C C T C T C T C C C C C C T T
16 chr16_56674641 0 56674641 T T T T A T T T T T T T T T T T T T T T
16 chr16_56674951 0 56674951 A A A A A A A A A A A A A G A A A A A A
16 chr16_56678919 0 56678919 A A A C A A A A A A A A A A A A A A A A
16 chr16_56679063 0 56679063 C C C C C C C C C C C C C C C C T T C C
16 chr16_56701085 0 56701085 T T G G G T T T T T T T T T T T T T T T
16 chr16_56703075 0 56703075 T T T T T T T T C C C C T T T T T T T T
16 chr16_56708214 0 56708214 C C C C A C C C C C C C C C C C C C C C
16 chr16_56716776 0 56716776 T T T T A T T T T T T T T T T T T T T T
16 chr16_56717283 0 56717283 C C C C C C C C T T T T C C C C C C C C
16 chr16_56718763 0 56718763 T T T T T T T T T T T T T T C T T T T T
16 chr16_56720271 0 56720271 A A A A A A A A G G G G A A A A A A A A
16 chr16_56727311 0 56727311 A A A A A A A A A A A T A A A A A A A A
16 chr16_56730512 0 56730512 G G G G G G G G A A A A G G G G G G G G
16 chr16_56731199 0 56731199 G G G G G T G G G G G G G G G G G G G G
16 chr16_56738441 0 56738441 A A A A A A A A A A A A A G A A A A A A
16 chr16_56745826 0 56745826 T T T T T T T T G G G G T T T T T T T T
16 chr16_56748342 0 56748342 G G G G G G G T G G G G G G G G G G T T
16 chr16_56750480 0 56750480 G G G G G G G G A A A A G G G G G G G G
16 chr16_56759239 0 56759239 G G G G G G G G G G G G G G G G A A G G
16 chr16_56765081 0 56765081 A A G G G G A A A A A A A A A A A A A A
16 chr16_56767565 0 56767565 T T T T T T T T G G G G T T T T T T T T
16 chr16_56774107 0 56774107 G G A G G G G G G G G G G G G G G G G G
16 chr16_56776068 0 56776068 G G G G G G G G G G C G G G G G G G G G
16 chr16_56778475 0 56778475 T T T T T T T T T T T T C T T T T T T T
16 chr16_56780033 0 56780033 A A A C C C A A C C C C C C C C C C A A
16 chr16_56780135 0 56780135 G G G G A G G G G G G G G G G G G G G G
16 chr16_56783890 0 56783890 G G G G A G G G G G G G G G G G G G G G
16 chr16_56785618 0 56785618 T T G G G G T T G T G T G G G G G G T T
16 chr16_56789720 0 56789720 A A A A A A A A A A A A C C A A C C A A
16 chr16_56792262 0 56792262 C C C C C C C C C C C C C C C C T T C C
16 chr16_56799207 0 56799207 A A A A A A A A A A A A A A G G A A A A
16 chr16_56807983 0 56807983 C C C C C C C C G G G G C C C C C C C C
16 chr16_56814756 0 56814756 A G A A A A A G A A A A A A G G A A G G
16 chr16_56818809 0 56818809 G G G G G G G G G G G G G G G G A G G G
16 chr16_56832248 0 56832248 A A A A A A A A A A A A A A T T A A A A
16 chr16_56834488 0 56834488 A A A A A G A A A A A A A A A A A A A A
16 chr16_56848055 0 56848055 C C C C C C C C C C C C C T C C C C C C
16 chr16_56851216 0 56851216 T T T T T T T T C C C C T T T T T T T T
16 chr16_56853569 0 56853569 C C C C C C C C C C C C C T C C C C C C
16 chr16_56864084 0 56864084 C C C C C C C C C C C C C T C C C C C C
16 chr16_56866529 0 56866529 A A A A A A A A A G A G A A A A A A A A
16 chr16_56867368 0 56867368 T T T T T T T T C C C C T T T T T T T T
16 chr16_56867422 0 56867422 G G C G G G G G G G G G G G G G G G G G
16 chr16_56867737 0 56867737 G G G G G G G G G G G G G G G G A G G G
16 chr16_56867777 0 56867777 A A A A A A A A A A A A C C C C C C A A
16 chr16_56869354 0 56869354 A A A A A A A A A A A A A G A A A A A A
16 chr16_56876071 0 56876071 G G G G A A G G G G G G A G G G G G G G
16 chr16_56884604 0 56884604 A A A A A A A A G G G G A A A A A A A A
16 chr16_56885368 0 56885368 A A G G A A A A A A A A A A A A A A A A
16 chr16_56890100 0 56890100 G G G G G G G G G G G G G G G G G T G G
16 chr16_56891447 0 56891447 A A A A A A A A A A A A C C A A A A A A
16 chr16_56892064 0 56892064 A A A A A A A A A A A A G G A A A A A A
16 chr16_56893666 0 56893666 A A A A A G A A A A A A A A A A A A A A
16 chr16_56910738 0 56910738 T T T T T T T T C C C C T T T T T T T T
16 chr16_56911367 0 56911367 T T T T C C T T T T T T T T T T T T T T
16 chr16_56912019 0 56912019 G G G G G G G G T T T T G G G G G G G G
16 chr16_56915532 0 56915532 A A A A A A A A A A A A A A T T A A A A
16 chr16_56922902 0 56922902 A C A A A A A A A A A A A A A A A A C C
16 chr16_56931239 0 56931239 A G G G G G G G G G G G G G G G G G G G
16 chr16_56933532 0 56933532 G G G G G G G G G G G G G G G G A G G G
16 chr16_56939028 0 56939028 C C C C C C C C G G G G C C C C C C C C
16 chr16_56942174 0 56942174 C C C C C C C C C C C C C T C C C C C C
16 chr16_56947675 0 56947675 A A A A A A A A G G G G A A A A A A A A
16 chr16_56949244 0 56949244 T T T T T T T T C C C C T T T T T T T T
16 chr16_56952066 0 56952066 A A A A A A A A A A A A A C A A A A A A
16 chr16_56953242 0 56953242 T T A A A T T T T T T T A A A A A A T T
16 chr16_56959786 0 56959786 C C C C C C C C C C C C C C G G C C C C
16 chr16_56961291 0 56961291 C C C C C C C C C C C C C C T T C C C C
16 chr16_56966644 0 56966644 T T T T T T C T T T T T T T T T T T C C
16 chr16_56967988 0 56967988 C C C C C C C C T T T T C C C C C C C C
16 chr16_56972591 0 56972591 T T T T T T T T C C C C T T T T T T T T
16 chr16_56973076 0 56973076 A A A A A A A A G G G G A A A A A A A A
16 chr16_56977098 0 56977098 A A A A A A A A G G G G A A A A A A A A
16 chr16_56980244 0 56980244 C C T T C C C C C C C C C C C C C C C C
16 chr16_56990069 0 56990069 T T T T T T T T T T T T T T C C C C T T
16 chr16_56994686 0 56994686 A A A A A A A A A A A A A A A A A G A A
16 chr16_57004105 0 57004105 T T T T G T T T T T T T T T T T T T T T
16 chr16_57008939 0 57008939 G G G G G G A G G G G G G G G G G G G G
16 chr16_57018668 0 57018668 C C C C C T C C C C C C C C C C C C C C
16 chr16_57019576 0 57019576 A A A A A A A A A A A A A A A G A A A A
16 chr16_57020289 0 57020289 G G G G G G G G T T T T G G G G G G G G
16 chr16_57020903 0 57020903 G G G G A G G G G G G G G G G G G G G G
16 chr16_57022627 0 57022627 A A A A A A A A A A A A A T A A A A A A
16 chr16_57022980 0 57022980 T T T T T T T T C C C C T T T T T T T T
16 chr16_57025054 0 57025054 T T T T T T T T C C C C T T T T T T T T
16 chr16_57038589 0 57038589 G G G G A G G G G G G G G G G G G G G G
16 chr16_57044297 0 57044297 C C T T C C C C C C C C C C C C C C C C
16 chr16_57046141 0 57046141 A A A A A A A A A A A A A G G G G G A A
16 chr16_57049028 0 57049028 C C C C C C C C C C C C C C C C C T C C
16 chr16_57050895 0 57050895 G G G G G G G G G G G G G G G G C C G G
16 chr16_57058819 0 57058819 C C C C C C C C T T T T C C C C C C C C
16 chr16_57061654 0 57061654 T T T T T T T T C C C C T T T T T T T T
16 chr16_57064848 0 57064848 C C C C C C C C C T C C C C C C C C C C
16 chr16_57067545 0 57067545 A A A A A C A A A A A A A A A A A A A A
16 chr16_57071120 0 57071120 T T T T T T T T C T C C T T T T T T T T
16 chr16_57072836 0 57072836 C C C C T T C C C C C C C C C C C C C C
16 chr16_57077867 0 57077867 A A A A A A A A A A A A A C A A A A A A
16 chr16_57082910 0 57082910 G G G G G G G G G G G G A G G G G G G G
16 chr16_57090035 0 57090035 G T T T T T T T T T T T T T T T T T T T
16 chr16_57092435 0 57092435 C G C C C C C C C C C C C C C C C C C C
16 chr16_57092956 0 57092956 G G G G G G G G G G G G G G A G G G G G
16 chr16_57100122 0 57100122 C C C C C T C C C C C C C C C C C C C C
16 chr16_57109405 0 57109405 C T T T T T C T T T T T T T T T T T T T
16 chr16_57110963 0 57110963 G G G G G G G G G G G G C C G G G G G G
16 chr16_57111700 0 57111700 A A A A A A A A A A A A A A C C A A A A
16 chr16_57122763 0 57122763 C C T T C C C C C C C C C C C C C C C C
16 chr16_57127345 0 57127345 C C C C C C C C T T T T C C C C C C C C
16 chr16_57129005 0 57129005 G G G G G G G G G G G G G T G G G G G G
16 chr16_57129442 0 57129442 T T T T T T T T C C C C T T T T T T T T
16 chr16_57131033 0 57131033 A A A A A A A A A A A A A A C C A A A A
16 chr16_57136619 0 57136619 A A A A A A A T A A A A A A A A A A A A
16 chr16_57137426 0 57137426 C C C C C C C C C C C C C C C C C G C C
16 chr16_57141233 0 57141233 A A A A A A A A A A A A A T A A A A A A
16 chr16_57150855 0 57150855 G G C C C G G G G G G G G G G G G G G G
16 chr16_57152726 0 57152726 G G G G G G G G G T G T G G G G G G G G
16 chr16_57156279 0 57156279 C C C C C C C C C C C C C T C C C C C C
16 chr16_57167504 0 57167504 C C C C C T C C C C C C C C C C C C C C
16 chr16_57186512 0 57186512 T T T T T T T T T T C T T T T T T T T T
16 chr16_57204396 0 57204396 C C C C C C C C C C C C C C C T C C C C
16 chr16_57205543 0 57205543 G G G G G G G G G G G G G G A A G G G G
16 chr16_57207792 0 57207792 A A A A A A A A C C C C A A A A A A A A
16 chr16_57212952 0 57212952 G G G G G G G G G G G G A G G G G G G G
16 chr16_57216702 0 57216702 G G G G C G G G G G G G G G G G G G G G
16 chr16_57225501 0 57225501 C C C C C C C C C T C C C C C C C C C C
16 chr16_57226305 0 57226305 G G G G G G G G A A A A G G G G G G G G
16 chr16_57227164 0 57227164 G G G G A G G G G G G G G G G G G G G G
16 chr16_57228211 0 57228211 T T T T T T T T T T T T T T C C T T T T
16 chr16_57228405 0 57228405 C C C C C C C C T T T T C C C C C C C C
16 chr16_57228739 0 57228739 T T T T T T T T T T A T T T T T T T T T
16 chr16_57232136 0 57232136 G G G G G G G G G T G G G G G G G G G G
16 chr16_57235785 0 57235785 T T G T G G T T T T T T T T T T T T T T
16 chr16_57244338 0 57244338 G G G G A A G G G G G G G G G G G G G G
16 chr16_57244974 0 57244974 C C C C C C C C C C C C C C C C T T C C
16 chr16_57248776 0 57248776 C C C C C C C C C C C C C C T T C C C C
16 chr16_57253326 0 57253326 A A A C A C A A C C C C C C C C C C A A
16 chr16_57254246 0 57254246 G G G G C G G G G G G G G G G G G G G G
16 chr16_57258493 0 57258493 A A A A A A A A A A A A A A G G A A A A
16 chr16_57259272 0 57259272 T T T T T T T T T T T T G T T T T T T T
16 chr16_57261266 0 57261266 G G G G A G G G G G G G G G G G G G G G
16 chr16_57265566 0 57265566 G G G G G G G G G G A G G G G G G G G G
16 chr16_57266230 0 57266230 T T T T T T T T G T G T T T T T T T T T
16 chr16_57275368 0 57275368 A A A A A A A A C C C C A A A A A A A A
16 chr16_57275823 0 57275823 T T T T T T T T T T T T T T T T C C T T
16 chr16_57282814 0 57282814 G G G G G G G G A A G G A A G G G G G G
16 chr16_57283601 0 57283601 G G G G G G G G G G G G G G G G A G G G
16 chr16_57285180 0 57285180 C C T T C C C C C C C C C C C C C C C C
16 chr16_57288050 0 57288050 T T T T T T T T C C C C T T T T T T T T
16 chr16_57293875 0 57293875 C C C C T T C C C C C C C C C C C C C C
16 chr16_57304385 0 57304385 C C A A C C C C C C C C A A A A C C C C
16 chr16_57307425 0 57307425 G G G G G G G G G G G G A A G G G G G G
16 chr16_57308857 0 57308857 C C C C C C C C C T C T C C C C C C C C
16 chr16_57314878 0 57314878 C C C C C C C C T T T T C C C C T T C C
16 chr16_57316381 0 57316381 G G G G G G G G C C C C G G G G G G G G
16 chr16_57319837 0 57319837 C C C C C C C C C T C T C C C C C C C C
16 chr16_57323645 0 57323645 G G G G G G G G G G G G A A G G G G G G
16 chr16_57328332 0 57328332 T T T T T T T T T T T T C T T T T T T T
16 chr16_57334990 0 57334990 A G G G G G A G G G G G G G G G G G G G
16 chr16_57344851 0 57344851 T T A A A A T T A A A A A A A A A A T T
16 chr16_57345890 0 57345890 C T C C C C C C C C C C C C C C C C C C
16 chr16_57356828 0 57356828 G G G G A G G G G G G G G G G G G G G G
16 chr16_57361854 0 57361854 G G G G G G G G A G G G G G G G G G G G
16 chr16_57364771 0 57364771 A A A A A G A A A A A A A A A A A A A A
16 chr16_57366627 0 57366627 A A A A A A A A G G G G A A A A A A A A
16 chr16_57367147 0 57367147 C C C C C C C C C C C C C C T T C C C C
16 chr16_57382412 0 57382412 C C C C C C C C C T C C C C C C C C C C
16 chr16_57385240 0 57385240 T T T T T T T T T T T T C T T T T T T T
16 chr16_57387926 0 57387926 A A A A A A A A A A A A A A A C A A A A
16 chr16_57388062 0 57388062 T T A A T T T T T T T T T T T T T T T T
16 chr16_57399555 0 57399555 C C C C C C C T C C C C C C C C C C C C
16 chr16_57403146 0 57403146 T T T T T T T T C C C C T T T T T T T T
16 chr16_57407033 0 57407033 T T G G T T T T T T T T T T T T T T T T
16 chr16_57407034 0 57407034 G G T T G G G G G G G G G G G G G G G G
16 chr16_57429273 0 57429273 G G G G G G G G C G C C G G G G G G G G
16 chr16_57452325 0 57452325 A A A A A A A A A A A A A A A C A A A A
16 chr16_57452416 0 57452416 A T A A A A A A A A A A A A A A A A A A
16 chr16_57458850 0 57458850 A A A A A A A A G G G G A A A A A A A A
16 chr16_57461993 0 57461993 G G G G G G G G A A A A G G G G G G G G
16 chr16_57469511 0 57469511 G G G G G G G G G G G G A G G G A A G G
16 chr16_57474873 0 57474873 C C C C C C C T C C C C C C C C C C C C
16 chr16_57478366 0 57478366 C T T T T T T T T T T T T T T T T T T T
16 chr16_57482187 0 57482187 C C C C T T C C C C C C C C C C C C T T
16 chr16_57486208 0 57486208 A A A A A A A A G G G G A A A A A A A A
16 chr16_57495166 0 57495166 C T C C C C C C C C C C C C C C C C C C
16 chr16_57497684 0 57497684 G G G G G G G G G G G G G G G G C C G G
16 chr16_57497781 0 57497781 C C C C C C C C T T T T C C C C C C C C
16 chr16_57499232 0 57499232 G G G G G G A G G G G G G G G G G G G G
16 chr16_57500877 0 57500877 C C C C C C C C C C C C C C C C A A C C
16 chr16_57502775 0 57502775 A A G G G G A G G G G G G G G G G G A A
16 chr16_57505889 0 57505889 A A G G G G A G G G G G G G G G G G G G
16 chr16_57512267 0 57512267 A A A A A A A A G G G G A A A A A A A A
16 chr16_57515990 0 57515990 G G G G G G G G G G G G G G A A G G G G
16 chr16_57518486 0 57518486 A A A A A A A A A A A A A A C C A A A A
16 chr16_57522988 0 57522988 C C C C C C C C C C C T C C C C C C C C
16 chr16_57525997 0 57525997 A A A A A C A A A A A A A A A A A A A A
16 chr16_57530136 0 57530136 T T T T T T T T G G G G T T T T T T T T
16 chr16_57532574 0 57532574 A A A A A A A A A A A A G G A A A A A A
16 chr16_57540601 0 57540601 A A A A A A A A G G G G A A A A A A A A
16 chr16_57554830 0 57554830 A A A A A A A A A T A A A A A A A A A A
16 chr16_57558122 0 57558122 G G G G G G G G G G G G C G G G G G G G
16 chr16_57562680 0 57562680 A A A A A A A A G G G G A A A A A A A A
16 chr16_57566610 0 57566610 C C A A C C C C C C C C C C C C C C C C
16 chr16_57567940 0 57567940 T T T T T T T T C C C C T T T T T T T T
16 chr16_57569418 0 57569418 T T T T T T T T T T T T C C T T T T T T
16 chr16_57572902 0 57572902 G G G G G T G G G G G G G G G G G G G G
16 chr16_57574612 0 57574612 A A A A A A A A A A A A C C A A A A A A
16 chr16_57577239 0 57577239 A A A A A A A A A A A A G G A A A A A A
16 chr16_57578556 0 57578556 C C C C C C C C C C C C C C C C A A C C
16 chr16_57580765 0 57580765 C C C C C C C C C C C C C C C C A C C C
16 chr16_57583845 0 57583845 C C C T C C C C C C C C C C C C C C C C
16 chr16_57586130 0 57586130 T T T T T T T T C C C C T T T T T T T T
16 chr16_57595927 0 57595927 G G G G G G G G G G G G G G A G G G G G
16 chr16_57597125 0 57597125 C C C C C C C C T T T T C C C C C C C C
16 chr16_57599802 0 57599802 G G G G G G G G G G G G G G G G A G G G
16 chr16_57600057 0 57600057 G G G G G G G G G G G G G G A A G G G G
16 chr16_57601399 0 57601399 G G G G G G G G G G G G G G G G A G G G
16 chr16_57605915 0 57605915 A A A A A A A A A A A A A A A A T T A A
16 chr16_57609025 0 57609025 A A A A A G A A A A A A A A A A A A A A
16 chr16_57610798 0 57610798 C C C C C C C C T T T T C C C C C C C C
16 chr16_57616239 0 57616239 G G T T G G G G G G G G G G G G G G G G
16 chr16_57617187 0 57617187 A A A A A A A A A A A A A A G G A A A A
16 chr16_57619552 0 57619552 T T T T T T T T T T T T C T T T T T T T
16 chr16_57622640 0 57622640 A G G G G G G G G G G G G G G G G G G G
16 chr16_57630678 0 57630678 T T T T T T T T T T T T G G G G G G T T
16 chr16_57632992 0 57632992 G G G G G G G G G G G G A G G G G G G G
16 chr16_57640994 0 57640994 C C C C C C C C C C C C A C C C C C C C
16 chr16_57644557 0 57644557 G G G G G G G G G G G G A G G G G G G G
16 chr16_57644696 0 57644696 G G G G G G G G G G G G C G G G G G G G
16 chr16_57646594 0 57646594 T T T T T T T T T T T T T T T T C C T T
16 chr16_57653964 0 57653964 G G C G G G G G G G G G G G G G G G G G
16 chr16_57661263 0 57661263 G G G G G G G G G G G G G G G G A A G G
16 chr16_57661623 0 57661623 C C C C C C C C C C C C C C T T C C C C
16 chr16_57665321 0 57665321 C C C C C C C C C C C C C C C C T T C C
16 chr16_57666790 0 57666790 C C C C C C C C C C C C C C T T C C C C
16 chr16_57670303 0 57670303 A A A A A A A A A A A A A G A A A A A A
16 chr16_57683683 0 57683683 G G C C C C C G C C C C C C C C C C G G
16 chr16_57687415 0 57687415 C C C C C C C C C C C C T T T T C C C C
16 chr16_57690527 0 57690527 T T T T T T T T G G G G T T T T T T T T
16 chr16_57694776 0 57694776 T T T T T T T T C C C C T T T T T T T T
16 chr16_57713553 0 57713553 G G G G G G C G G G G G G G G G G G G G
16 chr16_57714931 0 57714931 A A A A A A A A G G G G A A A A A A A A
16 chr16_57715842 0 57715842 T T T T T T T T C C C C T T T T T T T T
16 chr16_57716314 0 57716314 T T T T T T T T A A A A T T T T T T T T
16 chr16_57725994 0 57725994 T T C C T T T T T T T T T T T T T T T T
16 chr16_57728570 0 57728570 G G G G G G G G A G A A G G G G G G G G
16 chr16_57729534 0 57729534 C C T T C C C C C C C C C C C C C C C C
16 chr16_57730493 0 57730493 G G G G G G G G A G G G G G G G G G G G
16 chr16_57730827 0 57730827 T T T T T T T T T T T T C C T T T T T T
16 chr16_57737933 0 57737933 C C C C C C C C T T T T C C C C C C C C
16 chr16_57743268 0 57743268 T T T T T T T T C C C C T T T T T T T T
16 chr16_57749449 0 57749449 C C T T T T C C T T T T T T T T T T C C
16 chr16_57751307 0 57751307 C C C C T T C C C C C C C C C C C C C C
16 chr16_57755214 0 57755214 C C C C C C C C T T T T C C C C C C C C
16 chr16_57758686 0 57758686 T T T T C T T T T T T T T T T T T T T T
16 chr16_57759311 0 57759311 C C C C C C C C T T T T C C C C C C C C
16 chr16_57765180 0 57765180 A A A A A A A A A A A A A G A A A A A A
16 chr16_57782394 0 57782394 A A A A A A A A A A A A A A A A A G A A
16 chr16_57785993 0 57785993 A C A A A A A A A A A A A A A A A A A A
16 chr16_57789309 0 57789309 C C C C C C C C T T T T C C C C C C C C
16 chr16_57804517 0 57804517 G G A A G G G G G G G G G G G G G G G G
16 chr16_57805793 0 57805793 C C C C C T C C C C C C C C C C C C C C
16 chr16_57813564 0 57813564 T T G G T T T T T T T T T T T T T T T T
16 chr16_57817613 0 57817613 G G G G G G G G G G G G G G A G G G G G
16 chr16_57821761 0 57821761 C C C C C C C C C C C C C T C C C C C C
16 chr16_57825182 0 57825182 C C C C C C C C C C C C C C T T C C C C
16 chr16_57826889 0 57826889 A A A A A A A A A A A A A G A A A A A A
16 chr16_57833671 0 57833671 C C C C C C C C G G G G C C C C C C C C
16 chr16_57841995 0 57841995 C C C C C C C C C T C T C C C C C C C C
16 chr16_57842473 0 57842473 T T T T T T T T T T C T T T T T T T T T
16 chr16_57843103 0 57843103 A G G G G G A G G G G G G G G G G G G G
16 chr16_57843541 0 57843541 A A A A A A A A A A A A A C A A A A A A
16 chr16_57844851 0 57844851 A A C C A C A A A A A A A A A A A A A A
16 chr16_57846416 0 57846416 T T T T T T T T T T C C T T T T T T T T
16 chr16_57856093 0 57856093 C C C C C T C C C C C C C C C C C C C C
16 chr16_57869912 0 57869912 T T T T T T T T T T T T C C T T T T T T
16 chr16_57871080 0 57871080 T T T T T T T T T T T T C T T T T T T T
16 chr16_57885188 0 57885188 A A A A A A A A A A A A C C C C A A A A
16 chr16_57906197 0 57906197 C C C C C C C C C C C C C C C C T T C C
16 chr16_57918801 0 57918801 C C C C C C C C C C C T C C C C C C C C
16 chr16_57920201 0 57920201 C C C C C T C C C C C C C C C C C C C C
16 chr16_57922154 0 57922154 C C C C C C C C T T T T C C C C C C C C
16 chr16_57922725 0 57922725 A A A A A A A A A A A A A C A A A A A A
16 chr16_57926170 0 57926170 T T T T T T T T A A A A T T T T T T T T
16 chr16_57935972 0 57935972 T T C C T T T T T T T T T T T T T T T T
16 chr16_57944357 0 57944357 C C C C C C C C C C C C C C C C A C C C
16 chr16_57946705 0 57946705 T T T T T T T T G G G G T T T T T T T T
16 chr16_57948458 0 57948458 A A A A A A A A G G G G A A A A A A A A
16 chr16_57956589 0 57956589 A A C C C C A A C C C C C C C C C C A A
16 chr16_57957432 0 57957432 G G G G G G G G G G G G G G G G G T G G
16 chr16_57963310 0 57963310 C C C C C C C C T T T T C C C C C C C C
16 chr16_57966563 0 57966563 T T T T T T T T T T T T T T G G T T T T
16 chr16_57966726 0 57966726 A A A A A A A A A A A A A G A A A A A A
16 chr16_57968063 0 57968063 C C C C C C C C G G G G C C C C C C C C
16 chr16_57971990 0 57971990 G G G G G G G G G G G G A G G G G G G G
16 chr16_57973685 0 57973685 G G G G G G G G G G G G G G G G G T G G
16 chr16_57985295 0 57985295 T T T T T T T T C C C C T T T T T T T T
16 chr16_57991611 0 57991611 C C C C C C C C T T T T C C C C C C C C
16 chr16_57993789 0 57993789 T T G G G G T T G G G G G G G G G G T T
16 chr16_57999247 0 57999247 G G G G G G G G G G A G G G G G G G G G
16 chr16_58004691 0 58004691 T T G G G G G T G G G G G G G G G G T T
16 chr16_58009648 0 58009648 C C C C C C C C C C C C C C C C T T C C
16 chr16_58009910 0 58009910 A A A A A A A A C C C C A A A A A A A A
16 chr16_58013818 0 58013818 T T T T T T T T C C C C T T T T T T T T
16 chr16_58017031 0 58017031 A A G G G G A G G G G G G G G G G G G G
16 chr16_58017519 0 58017519 A A A A A A A A G G G G A A A A A A A A
16 chr16_58024105 0 58024105 T T C T C T T T C C C C C C C C C C T T
16 chr16_58028051 0 58028051 C C C C C T C C C C C C C C C C C C C C
16 chr16_58034290 0 58034290 C C T T C C C C C C C C C C C C C C C C
16 chr16_58035449 0 58035449 C C C C C C C C C C C C C C C T C C C C
16 chr16_58043751 0 58043751 A A A A A A A A G G G G A A A A A A A A
16 chr16_58044124 0 58044124 C C C C C C C C T T T T C C C C C C C C
16 chr16_58046858 0 58046858 T T T T T T T T T T T T T T T T C C T T
16 chr16_58048199 0 58048199 T T T T T T T T T T C T T T T T T T T T
16 chr16_58055065 0 58055065 C C C C A C C C C C C C C C C C C C C C
16 chr16_58055205 0 58055205 A A A A A A A A A A A A A A A C A A A A
16 chr16_58056426 0 58056426 T T T T T T T T T T T T T T T T C C T T
16 chr16_58060329 0 58060329 A A A A A A A A A A A A A A G G A A A A
16 chr16_58060891 0 58060891 A A A A A A A A A A A G A G A A A A A A
16 chr16_58062734 0 58062734 A A A A A T A A A A A A A A A A A A A A
16 chr16_58070390 0 58070390 G G G G G G G G G G G G G G G G G T G G
16 chr16_58071066 0 58071066 C C C C A C C C C C C C C C C C C C C C
16 chr16_58076612 0 58076612 G G A A A A A G A A A A A A A A A A G G
16 chr16_58082787 0 58082787 G G A A G G G G G G G G G G G G G G G G
16 chr16_58091602 0 58091602 G G G G G G G G G G G G T T G G G G G G
16 chr16_58093846 0 58093846 C C C C C C C C T T T T C C C C C C C C
16 chr16_58095652 0 58095652 C C C C C C C C G G G G C C C C C C C C
16 chr16_58101029 0 58101029 T T T T T T T T C C C C C C C C C C T T
16 chr16_58110447 0 58110447 G G G G A G G G A A A A G G G G G G G G
16 chr16_58111998 0 58111998 C C T T T T C C T T T T T T T T T T C C
16 chr16_58119575 0 58119575 G G A A G G G G G G G G G G G G G G G G
16 chr16_58127336 0 58127336 C C C C C C C C T T T T C C C C C C C C
16 chr16_58128503 0 58128503 C C C C C C C C C C C T C C C C C C C C
16 chr16_58128624 0 58128624 C C C C C C C T C C C C C C C C C C C C
16 chr16_58134035 0 58134035 T T T T T T T T G G G G T T T T T T T T
16 chr16_58142173 0 58142173 T T T T T T T T C C C C T T T T T T T T
16 chr16_58166324 0 58166324 T T T T T T T T T T G T T T T T T T T T
16 chr16_58169354 0 58169354 A A A A A A A A G G G G A A A A A A A A
16 chr16_58176419 0 58176419 G G G G G G G G A A A A G G G G G G G G
16 chr16_58182191 0 58182191 C C C C C C C C C C C C C T C C C C C C
16 chr16_58185142 0 58185142 G G A A G G G G G G G G G G G G G G G G
16 chr16_58185211 0 58185211 T T C C C C T T C C C C C C T T C C T T
16 chr16_58194456 0 58194456 T T T T T T T T A A A A T T T T T T T T
16 chr16_58197049 0 58197049 G G A A G G G G G G G G G G G G G G G G
16 chr16_58211062 0 58211062 A A A A A A A A A A A A A A G G G G A A
16 chr16_58219423 0 58219423 T T T T T T T T C C C C T T T T T T T T
16 chr16_58233283 0 58233283 T T T T T T T T C C C C T T T T T T T T
16 chr16_58236848 0 58236848 A A A A A A A A A C C C A A A A A A A A
16 chr16_58237533 0 58237533 G G A G G G G G G G G G G G G G G G G G
16 chr16_58239576 0 58239576 C C C C C C C C A C C C C C C C C C C C
16 chr16_58240868 0 58240868 C C C C C T C C C C C C C C C C C C C C
16 chr16_58243239 0 58243239 A A A A A A C C A A A A A A A A A A A A
16 chr16_58245594 0 58245594 T T T T C T T T T T T T T T T T T T T T
16 chr16_58247063 0 58247063 G G G T G G G G G G G G G G G G G G G G
16 chr16_58252483 0 58252483 C C C C C C C C C C C C C T C C C C C C
16 chr16_58255872 0 58255872 T T G G G G T T T T T T G G G G G G T T
16 chr16_58256320 0 58256320 T T T T T T T T C C C C T T T T T T T T
16 chr16_58263263 0 58263263 C C C C C C C C C C C C C T C T C C C C
16 chr16_58272607 0 58272607 C C C C A C C C C C C C C C C C C C C C
16 chr16_58273604 0 58273604 C C C C C C C C C C C C T T C C C C C C
16 chr16_58273795 0 58273795 C C C C C C C C G G G G C C C C C C C C
16 chr16_58274003 0 58274003 G G G G G G G G A G G G G G G G G G G G
16 chr16_58274684 0 58274684 C C C C C T C C C C C C C C C C C C C C
16 chr16_58277910 0 58277910 T T T T T T T T T T T T T T C C T T T T
16 chr16_58279415 0 58279415 C C C C C C C T C C C C C C C C C C C C
16 chr16_58284507 0 58284507 G G G G G G G G C C C C G G G G G G G G
16 chr16_58295803 0 58295803 T T C T T T T T T T T T T T T T T T T T
16 chr16_58304223 0 58304223 T T T T T T T T G G G G T T T T T T T T
16 chr16_58314791 0 58314791 A G A A A A A A A A A A A A A A A A A A
16 chr16_58318270 0 58318270 T T T T T T T T A T T T T T T T T T T T
16 chr16_58323594 0 58323594 T T T T T T T T C C C C T T T T T T T T
16 chr16_58346570 0 58346570 A A A A A T A A A A A A A A A A A A A A
16 chr16_58347242 0 58347242 G G G G G G G G G G G G G G T T G G G G
16 chr16_58363233 0 58363233 T T T T T T T T T T T T T T G T T T T T
16 chr16_58368998 0 58368998 G G G G G G G G G G C G G G G G G G G G
16 chr16_58369168 0 58369168 T T T T G T T T T T T T T T T T T T T T
16 chr16_58373984 0 58373984 G G G G G G G G G G G G A G G G G G G G
16 chr16_58380179 0 58380179 C C C C C C C T C C C C C C C C C C C C
16 chr16_58380379 0 58380379 C C C C C C C C C G C C C C C C C C C C
16 chr16_58390831 0 58390831 T T T T T T T T G T T T T T T T T T T T
16 chr16_58397146 0 58397146 T T T T T T T T T T T T T T T T G T T T
16 chr16_58400742 0 58400742 T T T T T T T T G G G G T T T T T T T T
16 chr16_58407181 0 58407181 G G G G G G G G A A A A G G G G G G G G
16 chr16_58408939 0 58408939 A A A A A A A A G G G G A A A A A A A A
16 chr16_58414118 0 58414118 G G G G G G G G G G G G G G A G G G G G
16 chr16_58428269 0 58428269 A G A A A A A G A A A A A A A A A A G G
16 chr16_58430595 0 58430595 A A A A A A A A A A A A A A A A G G A A
16 chr16_58431034 0 58431034 A A A A A A A A A A A A A A A A A C A A
16 chr16_58431423 0 58431423 T T T T T T T T T T T T T T C C T T T T
16 chr16_58436453 0 58436453 A A A A A G A A A A A A A A A A A A A A
16 chr16_58444475 0 58444475 A A A A A A A A A A A A A A A G A A A A
16 chr16_58454103 0 58454103 C C A A A A C C A A A A A A A A A A C C
16 chr16_58456487 0 58456487 A A A A A A A A G G G G A A A A A A A A
16 chr16_58457656 0 58457656 G G A A A A G G G G G G G G G G G G G G
16 chr16_58461611 0 58461611 G G G G G G G G G G A G G G G G G G G G
16 chr16_58465443 0 58465443 A A A A A A A A T T T T A A A A A A A A
16 chr16_58469727 0 58469727 C C T T T T C C C C C C C C C C C C C C
16 chr16_58473174 0 58473174 A A G G G G A A A A A A A A A A A A A A
16 chr16_58473270 0 58473270 T T C C C C T T T T T T T T T T T T T T
16 chr16_58480204 0 58480204 A A G G A A A A A A A A A A A A A A A A
16 chr16_58480472 0 58480472 A A A A A G A A A A A A A A A A A A A A
16 chr16_58484876 0 58484876 T T C C C C T T C C C C C C C C C C T T
16 chr16_58485165 0 58485165 A A A A A A A A A G A A A A A A A A A A
16 chr16_58490475 0 58490475 A A A A A A A A G G G G A A A A A A A A
16 chr16_58492608 0 58492608 G G G G A G G G G G G G G G G G G G G G
16 chr16_58495371 0 58495371 A A A A A A A A A A A G A A A A A A A A
16 chr16_58497275 0 58497275 G G G G G G G G G G A G G G G G G G G G
16 chr16_58502077 0 58502077 G G G G G G G G C C C G G G G G G G G G
16 chr16_58505637 0 58505637 G G G G G G G G A G G G G G G G G G G G
16 chr16_58508490 0 58508490 A A A A A A A A T T T T A A A A A A A A
16 chr16_58509140 0 58509140 T T T T T T T T C C C C T T T T T T T T
16 chr16_58509179 0 58509179 G G G G G G G G A G G G G G G G G G G G
16 chr16_58522582 0 58522582 T T T T T T T T C C T T T T T T T T T T
16 chr16_58528286 0 58528286 C C C C C C C C C C C C C T C C C C C C
16 chr16_58528863 0 58528863 G G G G G G G G G G G G G G C G G G G G
16 chr16_58533386 0 58533386 A A A A A A A A A A A A A A A A C C A A
16 chr16_58533691 0 58533691 G G G G G G G G G G G G G G G G C C G G
16 chr16_58542663 0 58542663 A G G G G G A G G G G G G G G G G G A A
16 chr16_58545537 0 58545537 G G G G G G G G A A A A G G G G G G G G
16 chr16_58547717 0 58547717 A A A A A A A A T T T T A A A A A A A A
16 chr16_58548709 0 58548709 A A A A A A A A A C A C A A A A A A A A
16 chr16_58553787 0 58553787 A A A A A A A A G G A G A A A A A A A A
16 chr16_58555687 0 58555687 C C T T C T C C C C C C C C C C C C C C
16 chr16_58561916 0 58561916 A A A A A A A A C C C C A A A A A A A A
16 chr16_58569246 0 58569246 A A C C C C A A C C C C C C C C C C A A
16 chr16_58575233 0 58575233 G G G G A A G G G G G G G G G G G G G G
16 chr16_58575561 0 58575561 C C C C C C C C C C C C C C C C C T C C
16 chr16_58576088 0 58576088 A A T T A A A A A A A A A A A A A A A A
16 chr16_58579143 0 58579143 C C C C C C C C A A A A C C C C C C C C
16 chr16_58586650 0 58586650 G G G G G G G G A A A A G G G G G G G G
16 chr16_58589524 0 58589524 G G G G G G G G G G G G T T G G G G G G
16 chr16_58594119 0 58594119 A A A A A A A A A A A A A A G G G G A A
16 chr16_58597231 0 58597231 C G C C C C C G C C C C C C C C C C G G
16 chr16_58598232 0 58598232 C C C C C C C C G G G G C C C C C C C C
16 chr16_58603056 0 58603056 G G G G G G G G G G C G G G G G G G G G
16 chr16_58603575 0 58603575 A G A A A A A A A A A A A A A A A A A A
16 chr16_58606479 0 58606479 C C C C C C C C C C C C C T C C C C C C
16 chr16_58607893 0 58607893 C T C C C C C T C C C C C C C C C C C C
16 chr16_58608905 0 58608905 T T T T T T T T C C C C T T T T T T T T
16 chr16_58610145 0 58610145 C C C C C C C C C C C T C C C C C C C C
16 chr16_58612865 0 58612865 T T T T T T T T C C C T T T T T T T T T
16 chr16_58618955 0 58618955 G G A G A G G G G G G G G G G G G G G G
16 chr16_58621958 0 58621958 C C C C C C C C C T C C C C C C C C C C
16 chr16_58622374 0 58622374 T T T T T T T T T T T T T T T T G T T T
16 chr16_58624541 0 58624541 C C C C C C C C C C C C T T C C C C C C
16 chr16_58640763 0 58640763 G G G G G G G G A G G G G G G G G G G G
16 chr16_58643523 0 58643523 A A A A A A A A A G A A A A A A A A A A
16 chr16_58644170 0 58644170 G G G G G G G G A A A A G G G G G G G G
16 chr16_58646759 0 58646759 G G G G G G G G G G G G G G A A G G G G
16 chr16_58651844 0 58651844 A A A A G G A A A A A A A A A A A A A A
16 chr16_58652915 0 58652915 C C C C C C C C C C C C C C C C T T C C
16 chr16_58659813 0 58659813 C C C C C C C C C C C C C G G G C C C C
16 chr16_58668551 0 58668551 T T C T T T T T T T T T T T T T T T T T
16 chr16_58675888 0 58675888 T T T T T T T T G G G G T T T T T T T T
16 chr16_58689672 0 58689672 A A A A A A A A G G G G A A A A A A A A
16 chr16_58699523 0 58699523 C C C C C T C C C C C C C C C C C C C C
16 chr16_58702134 0 58702134 C C C C C C C C C C C C C T C C C C C C
16 chr16_58704858 0 58704858 T T T T T T T T G G G G T T T T T T T T
16 chr16_58714349 0 58714349 C C C C C T C C C C C C C C C C C C C C
16 chr16_58716194 0 58716194 C C C T C C C C C C C C C C C C C C C C
16 chr16_58723787 0 58723787 G G G G G G G G G G G G G G G T T T G G
16 chr16_58727189 0 58727189 T T T T T T T T C C C C T T T T T T T T
16 chr16_58734304 0 58734304 T T T T C T C T C C C C C C C C C C T T
16 chr16_58736270 0 58736270 G G G G G G G G G G G G A G G G G G G G
16 chr16_58743227 0 58743227 C C C C C G C C C C C C C C C C C C C C
16 chr16_58743442 0 58743442 T T T T T T T T A T T T T T T T T T T T
16 chr16_58747389 0 58747389 A A A A A A A A A A A A A A A A A G A A
16 chr16_58753717 0 58753717 C C C C C C C C C C C C C T C C C C C C
16 chr16_58756657 0 58756657 T T T T T T A T T T T T T T T T T T T T
16 chr16_58758790 0 58758790 A A A A A A A A A A A G A A A A A A A A
16 chr16_58758967 0 58758967 A A A A A G A A A A A A A A A A A A A A
16 chr16_58760129 0 58760129 T T T T T T T T T T G T T T T T T T T T
16 chr16_58767170 0 58767170 G G G G G G G G A A A A G G G G G G G G
16 chr16_58767804 0 58767804 A A A A A A A A A A A A A A A A C C A A
16 chr16_58779906 0 58779906 G G G G G G G G A A A A G G G G G G G G
16 chr16_58784437 0 58784437 G G G G G G G G G G G G A G G G G G G G
16 chr16_58788401 0 58788401 C C C C C C C C A A A A C C C C C C C C
16 chr16_58795885 0 58795885 G G G G A A G G G G G G G G G G G G G G
16 chr16_58796434 0 58796434 A A A A G G A A A A A A A A A A A A A A
16 chr16_58796781 0 58796781 C C C C C C C T C C C C C C C C C C C C
16 chr16_58798498 0 58798498 G G G G G G G G G G G G A A A A G G G G
16 chr16_58801600 0 58801600 A C C C C C C C C C C C C C C C C C C C
16 chr16_58814953 0 58814953 T T T T T T T T T T T T T T C T T T T T
16 chr16_58817712 0 58817712 T T T T T T T T T T T T T T T T C C T T
16 chr16_58822085 0 58822085 C C C C T T C C C C C C C C C C C C C C
16 chr16_58829255 0 58829255 C C C C C C C C C C C C C C T T C C C C
16 chr16_58833014 0 58833014 A A A A A A A A A A A A C C C C A A A A
16 chr16_58836835 0 58836835 A A A A A A A A A A A A A A A C A A A A
16 chr16_58837789 0 58837789 T T T T T T T T C C C C T T T T T T T T
16 chr16_58844953 0 58844953 T T T T T T T T T T C T T T T T T T T T
16 chr16_58853440 0 58853440 A A G G G G A A A A A A A A A A A A A A
16 chr16_58862715 0 58862715 T T T T T T C T T T T T T T T T T T T T
16 chr16_58864283 0 58864283 C C C C C C C C T T T T C C C C C C C C
16 chr16_58878836 0 58878836 G G G G G G G G G G A G G G G G G G G G
16 chr16_58878998 0 58878998 A A A A A A A A G G G G A A A A A A A A
16 chr16_58882017 0 58882017 C C C C A A C C C C C C C C C C C C C C
16 chr16_58883220 0 58883220 C C C C T T C C C C C C C C C C C C C C
16 chr16_58903897 0 58903897 G G G G T T G G G G G G G G G G G G G G
16 chr16_58925811 0 58925811 C C A A C C C C C C C C C C C C C C C C
16 chr16_58927303 0 58927303 T T T T T T T T T T T T T T T T C C T T
16 chr16_58931476 0 58931476 G G G G G G G G G G G G G G G G A G G G
16 chr16_58936797 0 58936797 C C T T T T C C C C C C T T T T T T C C
16 chr16_58947524 0 58947524 A G A A A A A A A A A A A A A A A A A A
16 chr16_58958934 0 58958934 C C C C C C C C C C A C C C C C C C C C
16 chr16_58972960 0 58972960 A A A G A A A A A A A A A A A A A A A A
16 chr16_58972970 0 58972970 C C C C C C C C C C C C T T C C C C C C
16 chr16_58975715 0 58975715 G G G G G G G G G G G G A A G G G G G G
16 chr16_58977524 0 58977524 A G G G G G A A G G G G G G G G G G G G
16 chr16_58981233 0 58981233 G G G G G G G G G G G G G G G G A G G G
16 chr16_58986335 0 58986335 T T C T T T T T T T T T T T T T T T T T
16 chr16_58995601 0 58995601 T T T T T T T T T T T T T T G G T T T T
16 chr16_59009892 0 59009892 C C C C C C C C C C C C C T C C C C C C
16 chr16_59010951 0 59010951 T T T T C T T T T T T T T T T T T T T T
16 chr16_59013653 0 59013653 A A A A A A A A T T T T A A A A A A A A
16 chr16_59031662 0 59031662 G G G G G G G G G G G G T T G G G G G G
16 chr16_59034811 0 59034811 C C C C C C C C C G C C C C C C C C C C
16 chr16_59046336 0 59046336 G G A G G G G G G G G G G G G G G G G G
16 chr16_59050923 0 59050923 C C C C C C C T C C C C C C C C C C C C
16 chr16_59059643 0 59059643 G G G G G G G G G G A G G G G G G G G G
16 chr16_59059693 0 59059693 G G G G A G G G G G G G G G G G G G G G
16 chr16_59066160 0 59066160 T T T T T T T T C C C C T T T T T T T T
16 chr16_59069700 0 59069700 C G C C C C C G C C C C C C C C C C C C
16 chr16_59071766 0 59071766 C C C C C C C C T T T T C C C C C C C C
16 chr16_59075372 0 59075372 C C C C C C C T C C C C C C C C C C C C
16 chr16_59083046 0 59083046 A A A C A A A A A A A A A A A A A A A A
16 chr16_59088081 0 59088081 G G G G G G G G G G G G G G G G A A G G
16 chr16_59089082 0 59089082 T T T T T T T T G G G G T T T T T T T T
16 chr16_59099561 0 59099561 A A A A A A A A A A A A A G A A A A A A
16 chr16_59108646 0 59108646 G G T T T T G G T T T T T T T T T T G G
16 chr16_59111520 0 59111520 T T T T T T T T C C C C T T T T T T T T
16 chr16_59117700 0 59117700 G G G G G G G G G G A G G G G G G G G G
16 chr16_59118506 0 59118506 G G G G A G G G G G G G G G G G G G G G
16 chr16_59125656 0 59125656 A A A A A A A A A A A A G G G G A A A A
16 chr16_59132960 0 59132960 C C C C C C C C C C C C C T C C T T C C
16 chr16_59146702 0 59146702 A T A A A A A T A A A A A A A A A A A A
16 chr16_59152513 0 59152513 C C C C C C C C C T C T C C C C C C C C
16 chr16_59152997 0 59152997 C C C C C G C C C C C C C C C C C C C C
16 chr16_59160068 0 59160068 A A A A A A A A G G G G A A A A A A A A
16 chr16_59160370 0 59160370 G G G G G G G G A A A A G G G G G G G G
16 chr16_59166571 0 59166571 G T G G G G G G G G G G G G G G G G G G
16 chr16_59170485 0 59170485 G G G G G G G G A G G G G G G G G G G G
16 chr16_59172864 0 59172864 T T C C C C T T T T T T T T T T T T T T
16 chr16_59173419 0 59173419 A A A A A A A A A A A A C C C C C C A A
16 chr16_59179443 0 59179443 C C C C C T C C C C C C C C C C C C C C
16 chr16_59182019 0 59182019 A A G G G G A A G G G G G G G G G G A A
16 chr16_59182585 0 59182585 G G G G G G A G G G G G G G G G G G G G
16 chr16_59183529 0 59183529 C C C C C C C C C C C C C C C T C C C C
16 chr16_59189903 0 59189903 C C C C C C C C C G G G C C C C C C C C
16 chr16_59192803 0 59192803 C C C C C C C C C C C T C C C C C C C C
16 chr16_59195829 0 59195829 G G G G G G G G T T T T G G G G G G G G
16 chr16_59205843 0 59205843 G G G G G T G G G G G G G G G G G G G G
16 chr16_59211557 0 59211557 A A A A A A A A A A A G A A A A A A A A
16 chr16_59220862 0 59220862 G G G G A G G G G G G G G G G G G G G G
16 chr16_59224709 0 59224709 G G C C C G G G G G G G G G G G G G G G
16 chr16_59229057 0 59229057 A A G G G G A A A A A A A A A A A A A A
16 chr16_59230073 0 59230073 C C C C C C C C C C C C C C C C T T C C
16 chr16_59238001 0 59238001 G G G G G G G G A A A A G G G G G G G G
16 chr16_59239811 0 59239811 A A A A A A A A A A A A G G A A A A A A
16 chr16_59250345 0 59250345 G G G G G G G G G G G G G G A A G G G G
16 chr16_59250555 0 59250555 C T T T T T T T T T T T T T T T T T T T
16 chr16_59254410 0 59254410 T T C C T T T T T T T T T T T T T T T T
16 chr16_59255847 0 59255847 G G G G G G G G G G A G G G G G G G G G
16 chr16_59255848 0 59255848 T T T T T T T T T T T T C C T T T T T T
16 chr16_59257728 0 59257728 G G G G G G G G G G G G A A G G G G G G
16 chr16_59279653 0 59279653 T T C C T T T T T T T T T T T T T T T T
16 chr16_59280480 0 59280480 G G G G G G G G G G G G G G A A G G G G
16 chr16_59284116 0 59284116 C C C C C C C T C C C C C C C C C C C C
16 chr16_59293991 0 59293991 A A A A A A A G A A A A A A A A A A A A
16 chr16_59300037 0 59300037 G G G G G G G G A A A A G G G G G G G G
16 chr16_59301245 0 59301245 G G G G G G G G A A A A G G G G G G G G
16 chr16_59310522 0 59310522 C C C C C C C C C C C C C C T T C C C C
16 chr16_59314573 0 59314573 C C C C C C C C C C C C C G C C C C C C
16 chr16_59328205 0 59328205 A A A A T T A A A A A A A A A A A A A A
16 chr16_59328240 0 59328240 T T T T T T T T T T C T T T T T T T T T
16 chr16_59331062 0 59331062 A A A A A A A A A A A A A A T T A A A A
16 chr16_59332954 0 59332954 C C C C C C C C G G G G C C C C C C C C
16 chr16_59333123 0 59333123 G G G G G G G G G G G G C G G G G G G G
16 chr16_59334970 0 59334970 C C C C A A C C C C C C C C C C C C C C
16 chr16_59336103 0 59336103 A A A A A A A A A A A A A A A A G G A A
16 chr16_59337144 0 59337144 G T T T T T T T T T T T T T T T T T T T
16 chr16_59346076 0 59346076 T T T T T T T T C C T T T T T T T T T T
16 chr16_59350667 0 59350667 T T T T T T T T G G G G G G G G G G T T
16 chr16_59354204 0 59354204 C C C C C C C C C C C C C T C C C C C C
16 chr16_59363392 0 59363392 T T T T T T T T T T T T C T T T T T T T
16 chr16_59371722 0 59371722 G G A A A A G G A A A A A A A A A A G G
16 chr16_59376984 0 59376984 T T T T T T T T C T T T T T T T T T T T
16 chr16_59379641 0 59379641 C C C C C C C C C C C C C T C C C C C C
16 chr16_59383155 0 59383155 T T T T T T T T T T C T T T T T T T T T
16 chr16_59383245 0 59383245 C T T T T T T T T T T T T T T T T T C C
16 chr16_59384396 0 59384396 G G G G G G G G A A A A G G G G G G G G
16 chr16_59388177 0 59388177 T T T T T T T T T T T T C T T T T T T T
16 chr16_59411364 0 59411364 G G G G G G A G G G G G G G G G G G G G
16 chr16_59419097 0 59419097 C C C C C C C C G G G G C C C C C C C C
16 chr16_59432035 0 59432035 C C C C G G C C C C C C C C C C C C C C
16 chr16_59432371 0 59432371 G G G G G G G G C G G G G G G G G G G G
16 chr16_59448122 0 59448122 C C C C T T C C C C C C C C C C C C C C
16 chr16_59448343 0 59448343 A A A A A A A A G G G G A A A A A A A A
16 chr16_59456160 0 59456160 A A A A A A A A A A A A A G A A A A A A
16 chr16_59457557 0 59457557 A A A A A A A A A A A A A A A A G G A A
16 chr16_59462388 0 59462388 G G G G G G G G G G G G G T G G G G G G
16 chr16_59466264 0 59466264 G G G G G G G G C C C C G G G G G G G G
16 chr16_59472375 0 59472375 C C C C C C C C C C C C C C C C A A C C
16 chr16_59473876 0 59473876 C C C C C C C C T T T T C C C C C C C C
16 chr16_59474053 0 59474053 A A A A A A A A G G G G A A A A A A A A
16 chr16_59485761 0 59485761 A A A A A A A A A A A A T T A A A A A A
16 chr16_59486809 0 59486809 C C T T T T C C T T T T T T T T T T C C
16 chr16_59487720 0 59487720 T T T T C C T T T T T T T T T T T T T T
16 chr16_59491056 0 59491056 A A A A A A A A A A A A A A A A G G A A
16 chr16_59491383 0 59491383 T T T T T T T T T T T T A T T T T T T T
16 chr16_59505096 0 59505096 C T C C C C C C C C C C C C C C C C C C
16 chr16_59506202 0 59506202 T T T T A A T T T T T T T T T T T T T T
16 chr16_59511751 0 59511751 G G G G G G G G G G G G G G G G G T G G
16 chr16_59544801 0 59544801 C C C C C C C C C C C C C C C C T T C C
16 chr16_59547557 0 59547557 G G G G G G G G G G G G G G C C G G G G
16 chr16_59550897 0 59550897 C C C C C C C C T T T T C C C C C C C C
16 chr16_59563871 0 59563871 C T C C C C C C C C C C C C C C C C C C
16 chr16_59566358 0 59566358 T T T T T T T T C T T T T T T T T T T T
16 chr16_59578656 0 59578656 T T T T T T T T T T T T T T T T G G T T
16 chr16_59578960 0 59578960 T T T T T T T T T T T T C T T T T T T T
16 chr16_59580831 0 59580831 T T T T T T T T T T T T C C C C T T T T
16 chr16_59582878 0 59582878 T T T T T T T T T T T T T T T T C C T T
16 chr16_59583483 0 59583483 T T T T T T T T C C C C T T T T T T T T
16 chr16_59590871 0 59590871 T T T T T T T T T T T T C C T T T T T T
16 chr16_59592682 0 59592682 T T T T T T T T T T T T T T C C T T T T
16 chr16_59605561 0 59605561 G G G G G G G G G G G G G G A A G G G G
16 chr16_59614608 0 59614608 G G T T G G G G G G G G G G G G G G G G
16 chr16_59620137 0 59620137 G G A A A A G G A A A A A A A A A A G G
16 chr16_59625219 0 59625219 C C C C C C C T C C C C C C C C C C C C
16 chr16_59626727 0 59626727 A A A A A A A A G G G G A A A A A A A A
16 chr16_59631590 0 59631590 A A A A A A A A C C C C A A A A A A A A
16 chr16_59632626 0 59632626 G G G G G G G G C C C C G G G G G G G G
16 chr16_59633915 0 59633915 G G G G G G G G A G G G G G G G G G G G
16 chr16_59639467 0 59639467 C C C C C C C T C C C C C C C C C C C C
16 chr16_59641925 0 59641925 G G G G G G G T G G G G G G G G G G G G
16 chr16_59645612 0 59645612 A A A A A A A A A A A A A C A A C C A A
16 chr16_59646441 0 59646441 A A A A A A A A A A A A A G A A A A A A
16 chr16_59651442 0 59651442 A A A A A A A A A A A A A A A A T T A A
16 chr16_59652086 0 59652086 C C C C C C C C T T T T C C C C C C C C
16 chr16_59654158 0 59654158 A A A A A A A A T T T T A A A A A A A A
16 chr16_59655850 0 59655850 T T T T T T T T C C C C T T T T T T T T
16 chr16_59663469 0 59663469 T T T T T T T T C C C C T T T T T T T T
16 chr16_59664651 0 59664651 C C C C C C C C C C C C C C C C C T C C
16 chr16_59668452 0 59668452 G G G G G G G G C C C C G G G G G G G G
16 chr16_59671725 0 59671725 T T T T T T T T T T T T C T T T T T T T
16 chr16_59675698 0 59675698 A A A A A A A A A A A A A G G G A A A A
16 chr16_59680571 0 59680571 T T T T T T T T T T T T A T T T T T T T
16 chr16_59690105 0 59690105 G G G G G G A G A A A A G G G G G G G G
16 chr16_59693140 0 59693140 A A A A A A A A T T T T A A A A A A A A
16 chr16_59693440 0 59693440 C C C C C C C C T T T T C C C C C C C C
16 chr16_59699589 0 59699589 G G G G G G G G A A A A G G G G G G G G
16 chr16_59703838 0 59703838 T T T T T T T T T T T T C T T T C C T T
16 chr16_59711072 0 59711072 G G G G A A G G G G G G G G G G G G G G
16 chr16_59712461 0 59712461 A A A A A A A A G G G G A A A A A A A A
16 chr16_59722016 0 59722016 A A C C C C A A C C C C C C C C C C A A
16 chr16_59723506 0 59723506 G G A G G G G G G G G G G G G G G G G G
16 chr16_59724335 0 59724335 A A A A A A A A G G G G A A A A A A A A
16 chr16_59725279 0 59725279 C C C C C C C C C C C C C T C C C C C C
16 chr16_59726113 0 59726113 C C C C C C C C T T T T C C C C C C C C
16 chr16_59743055 0 59743055 G G G G G G G G A A A A G G G G G G G G
16 chr16_59744375 0 59744375 G G G G G G G G G G G G G G G G A A G G
16 chr16_59745122 0 59745122 C T C C C C C C C C C C C C C C C C C C
16 chr16_59752947 0 59752947 A A A A A A A A G G G G A A A A A A A A
16 chr16_59753551 0 59753551 G G A A G G G G G G G G G G G G G G G G
16 chr16_59761097 0 59761097 G G G G G G G G G G G G A G G G G G G G
16 chr16_59762579 0 59762579 C C C C C C C C T T T T C C C C C C C C
16 chr16_59782180 0 59782180 C C C C C C C C C C C C C C T T C C C C
16 chr16_59785429 0 59785429 G G A A G G G G G G G G G G G G G G G G
16 chr16_59787110 0 59787110 T T T T T T T T T T T T T T T T C C T T
16 chr16_59787723 0 59787723 C C C C C C C C C C C G C C C C C C C C
16 chr16_59791171 0 59791171 A A A A A A A A A G G G A A A A A A A A
16 chr16_59805638 0 59805638 C C C C C C C C C C C C C C C C C T C C
16 chr16_59807098 0 59807098 A A A A A A A A G G G G A A A A A A A A
16 chr16_59807907 0 59807907 A A A A A A A A A A A A A A A G A A A A
16 chr16_59809132 0 59809132 C C C C C C C C G G G G C C C C C C C C
16 chr16_59813737 0 59813737 A G G G G G G G G G G G G G G G G G G G
16 chr16_59813865 0 59813865 G G G G G G G G G G G G C G C G C C G G
16 chr16_59814410 0 59814410 A A A A A A A A A A A A A A G G A A A A
16 chr16_59815138 0 59815138 G G G G G G G G G G G G C G G G C C G G
16 chr16_59816609 0 59816609 T T T T T T T T C C C C T T T T T T T T
16 chr16_59818819 0 59818819 G G A A A A A A A A A A A A A A A A G G
16 chr16_59819335 0 59819335 A A A A A A A A A A A A A A A A A G A A
16 chr16_59829639 0 59829639 A A A A A A A A C C C C A A A A A A A A
16 chr16_59831562 0 59831562 G G A A G G G G G G G G G G G G G G G G
16 chr16_59841679 0 59841679 A G G G G G A G G G G G G G G G G G G G
16 chr16_59842337 0 59842337 C C C C C C C C G G G G C C C C C C C C
16 chr16_59850957 0 59850957 G G G G G G G G A A A A G G G G G G G G
16 chr16_59854209 0 59854209 C C C T C C C C C C C C C C C C C C C C
16 chr16_59854980 0 59854980 A A A A A A A A G G G G A A A A A A A A
16 chr16_59861953 0 59861953 G G G G G G G G G G G G G G A G G G G G
16 chr16_59868865 0 59868865 G G G G G G G G G G G G G G A G G G G G
16 chr16_59868950 0 59868950 T T T T T T T T T T T T T T T T A T T T
16 chr16_59877520 0 59877520 A A G G G G G G G G G G A A A A A A G G
16 chr16_59877791 0 59877791 T T T T T T C C T T T T T T T T T T T T
16 chr16_59880060 0 59880060 A A A A A A A C A A A A A A A A A A A A
16 chr16_59881927 0 59881927 T T T T T T T T T T T T T T T T G T T T
16 chr16_59882632 0 59882632 T T T T T T T T C C C C T T T T T T T T
16 chr16_59883118 0 59883118 G G G G G G G G T T T T G G G G G G G G
16 chr16_59885085 0 59885085 G G G G G G G G A A A A G G G G G G G G
16 chr16_59887217 0 59887217 A A A A A A A A G G G G A A A A A A A A
16 chr16_59907645 0 59907645 C C T T T T C C T T T T T T T T T T C C
16 chr16_59910634 0 59910634 C C C C C C C C C C C C C C C C T T C C
16 chr16_59921309 0 59921309 T T T T G G T T T T T T T T T T T T T T
16 chr16_59923402 0 59923402 C C C C T T C C C C C C C C C C C C C C
16 chr16_59923729 0 59923729 T T T T T T T T T T T T T T T T G G T T
16 chr16_59928907 0 59928907 G G G G G G G G A G G G G G G G G G G G
16 chr16_59934493 0 59934493 G G T T T T G G G G G G G G G G G G G G
16 chr16_59944747 0 59944747 G G G G G G G G G G G G C C G G G G G G
16 chr16_59946479 0 59946479 C C C C C C C C C C C C C C C T C C C C
16 chr16_59946915 0 59946915 T T T T T T T T T T T T C T T T T T T T
16 chr16_59950048 0 59950048 C C C C C C C C C C C C C C C C T T C C
16 chr16_59950984 0 59950984 T T T T T T T T C C C C T T T T T T T T
16 chr16_59954859 0 59954859 C C C C C C C C C T C C C C C C C C C C
16 chr16_59963720 0 59963720 A A A A A A A A G G G G A A A A A A A A
16 chr16_59966775 0 59966775 A A A A A A A A A A A A A A A C A A A A
16 chr16_59972373 0 59972373 A A A A A A A A G G G G A A A A A A A A
16 chr16_59974752 0 59974752 G G G G G G G G G G G G A A A A A A G G
16 chr16_59975389 0 59975389 A A A A A A A A A A A A A A A C A A A A
16 chr16_59977422 0 59977422 A A A A A A A A A G A A A A A A A A A A
16 chr16_59999219 0 59999219 A A A A A A A A A T A T A A A A A A A A
16 chr16_60004640 0 60004640 A A A A A A A A G G G G A A A A A A A A
16 chr16_60008197 0 60008197 G G G G G G A G G G G G G G G G G G G G
16 chr16_60019661 0 60019661 A A A A A A A A A A A A A A A G A A A A
16 chr16_60024023 0 60024023 C C C C C C C C T T T T C C C C C C C C
16 chr16_60031651 0 60031651 T T T T T T T T T T T T T T C C T T T T
16 chr16_60038619 0 60038619 A A A A A A A A G G G G A A A A A A A A
16 chr16_60050351 0 60050351 G G G G G G G G G G G G A G A G G G G G
16 chr16_60050808 0 60050808 A A A A A A A A A A A T A A A A A A A A
16 chr16_60062608 0 60062608 C C C C C C C C C C C C C C C T C C C C
16 chr16_60062698 0 60062698 T T T T C C T T T T T T T T T T T T T T
16 chr16_60065915 0 60065915 C C C C C C C C C C C C C T C C T T C C
16 chr16_60074782 0 60074782 G T G G G G G G G G G G G G G G G G G G
16 chr16_60076623 0 60076623 T T T T T T T T T T T T A T T T T T T T
16 chr16_60077221 0 60077221 G G A A G G G G G G G G G G G G G G G G
16 chr16_60085198 0 60085198 C C C C C C C C C C C C C C C T C C C C
16 chr16_60086099 0 60086099 C C C C C C C C C C C C C C C C C T C C
16 chr16_60088280 0 60088280 T T C C C C T T C C C C C C C C C C T T
16 chr16_60089810 0 60089810 A A G G G G A A A A A A G G A A A A A A
16 chr16_60091598 0 60091598 T T T T T T T T G G G T T T T T T T T T
16 chr16_60095944 0 60095944 C C C C C C C C C C C C C T C C C C C C
16 chr16_60099254 0 60099254 A A A A A A A A A A A A A A A A A C A A
16 chr16_60100675 0 60100675 G G G G G G G G C C C C G G G G G G G G
16 chr16_60107761 0 60107761 C C C C T T C C C C C C C C C C C C C C
16 chr16_60111138 0 60111138 A A A A A A A A A A A A G G G G A A A A
16 chr16_60112086 0 60112086 C C C C C C C C C C C C C C C C C T C C
16 chr16_60115217 0 60115217 T T T T T T T T T T T T T T C T T T T T
16 chr16_60123784 0 60123784 G G G G G G G G A A A A G G A A G G G G
16 chr16_60128899 0 60128899 G G G G G G G G G G G G A G G G G G G G
16 chr16_60130520 0 60130520 T T T T T T T T A A A T T T T T T T T T
16 chr16_60131626 0 60131626 A A T T T T T T T T T T T T T T T T A A
16 chr16_60138896 0 60138896 C C T T C C C C C C C C C C C C C C C C
16 chr16_60144170 0 60144170 T T T T T T T T T T C T T T T T T T T T
16 chr16_60145916 0 60145916 C C C C C C C C T T T T C C C C C C C C
16 chr16_60146349 0 60146349 C C C C C C C C C C C C C C A C C C C C
16 chr16_60154259 0 60154259 T T G G T T T T T T T T T T T T T T T T
16 chr16_60154405 0 60154405 A A A A G G A A A G A G G G G G G G A A
16 chr16_60154518 0 60154518 A A A A A A A A A T A T A A A A A A A A
16 chr16_60164959 0 60164959 A G A A A A A A A A A A A A A A A A A A
16 chr16_60165084 0 60165084 T T T T T T T T T T T T C C C C C C T T
16 chr16_60166639 0 60166639 T T T T T T T T C C C C T T T T T T T T
16 chr16_60168138 0 60168138 G G G G G G G G G G G G G G T T G G G G
16 chr16_60168468 0 60168468 G G C G G G G G G G G G G G G G G G G G
16 chr16_60171938 0 60171938 C C C T C C C C C C C C C C C C C C C C
16 chr16_60184294 0 60184294 C C C C C C C C T T T T C C C C C C C C
16 chr16_60199794 0 60199794 G G G G G G G G T T T T G G G G G G G G
16 chr16_60202066 0 60202066 A A T T T T A A T T T T T T T T T T A A
16 chr16_60208372 0 60208372 T T A A A A T T T T T T T T T T T T T T
16 chr16_60209226 0 60209226 G G G G G G G G G G G G G G A A G G A A
16 chr16_60212858 0 60212858 A A G G G G A A A A A A A A A A A A A A
16 chr16_60222045 0 60222045 C C C C C C A A C C C C C C C C C C C C
16 chr16_60224082 0 60224082 T T T T T T T T C T C T T T T T T T T T
16 chr16_60227220 0 60227220 A A A G A A A A A A A A A A A A A A A A
16 chr16_60237612 0 60237612 A A G G G G A A A A A A A A A A A A A A
16 chr16_60246524 0 60246524 C C C C C C C C C C C C C C C C T T C C
16 chr16_60252668 0 60252668 T T T T C C T T T T T T T T T T T T T T
16 chr16_60260108 0 60260108 C C C C T T C C C C C C C C C C C C C C
16 chr16_60261880 0 60261880 C C C C C C C C C C C C C C T T C C C C
16 chr16_60264119 0 60264119 A A A A A A A A A A A A A A A A C C A A
16 chr16_60279259 0 60279259 A A A A A A A A A A A A A A A A A G A A
16 chr16_60279299 0 60279299 G G G G C C G G G G G G G G G G G G G G
16 chr16_60307931 0 60307931 G G G G A A G G G G G G G G G G G G G G
16 chr16_60308976 0 60308976 A A A A A A A A A A G G A A A A A A A A
16 chr16_60313306 0 60313306 C C C C C C C C C C C C T T C C C C C C
16 chr16_60314740 0 60314740 T T T T T T T T A A A T T T T T T T T T
16 chr16_60316962 0 60316962 G G C G G G G G G G G G G G G G G G G G
16 chr16_60318998 0 60318998 C C C T C C C C C C C C C C C C C C C C
16 chr16_60320372 0 60320372 C C A C C C C C C C C C C C C C C C C C
16 chr16_60320903 0 60320903 C C T T T T C C T T T T T T T T T T C C
16 chr16_60323645 0 60323645 A A A G A A A A A A A A A A A A A A A A
16 chr16_60324713 0 60324713 A A A A A A A A A T A A A A A A A A A A
16 chr16_60326364 0 60326364 G G G G G G G G C C C C G G G G G G G G
16 chr16_60329460 0 60329460 C C C T C C C C C C C C C C C C C C C C
16 chr16_60332297 0 60332297 A A A A G G A A A A A A A A A A A A A A
16 chr16_60336242 0 60336242 C C C C C C C C G G G G C C C C C C C C
16 chr16_60358493 0 60358493 A A A A A A A A A A A A A A A A C C A A
16 chr16_60360453 0 60360453 C C C C C C C C C C C C C T C C C C C C
16 chr16_60363133 0 60363133 T T T T T T T T C C C C T T T T T T T T
16 chr16_60372302 0 60372302 T T T T T T T T T T T T T T T T C C T T
16 chr16_60372837 0 60372837 G G G G G G G G A A A A G G G G G G G G
16 chr16_60385233 0 60385233 C C C C C C C C C C C C C C C C T T C C
16 chr16_60388708 0 60388708 C C C C C C C C T T T T C C C C C C C C
16 chr16_60395399 0 60395399 T T T T T T T T T T T T T T C T T T T T
16 chr16_60403599 0 60403599 G G G G G G G G G G G G G G A G G G G G
16 chr16_60403772 0 60403772 C C C C C C C C C C C C C C C G C C C C
16 chr16_60406785 0 60406785 A A A A A A A A A A A A A A A G A A A A
16 chr16_60407026 0 60407026 C T C C C C C C C C C C C C C C C C C C
16 chr16_60420598 0 60420598 G G G G G G G G G G G G G G G G C C G G
16 chr16_60426719 0 60426719 T T T T T T T T A A A A T T T T T T T T
16 chr16_60427795 0 60427795 T T C C C C T T C C C C C C C C C C T T
16 chr16_60434769 0 60434769 T T T T T T T T A T A A T T T T T T T T
16 chr16_60439707 0 60439707 T T T T T T T T C C C C T T T T T T T T
16 chr16_60442867 0 60442867 T T T T T T T T T T T T T T C T T T T T
16 chr16_60446226 0 60446226 G G G G G G G G T T T T G G G G G G G G
16 chr16_60448277 0 60448277 T T C C C C T T C C C C C C C C C C T T
16 chr16_60457132 0 60457132 C C C C C C C C C C C C A C C C C C C C
16 chr16_60457231 0 60457231 T T T T T T T T A T A T T T T T T T T T
16 chr16_60460728 0 60460728 A A G G G G G G G G G G G G G G G G G G
16 chr16_60461684 0 60461684 A A A A A A A A A A A A A A A A G G A A
16 chr16_60463039 0 60463039 G G G G G G G G G G G T G G G G G G G G
16 chr16_60465547 0 60465547 A A A A A A A A A A A A A A A A C C A A
16 chr16_60487849 0 60487849 A A A A A A A A A A C C A A A A A A A A
16 chr16_60488976 0 60488976 A T A A A A A A A A A A A A A A A A A A
16 chr16_60493785 0 60493785 G G A G G G G G G G G G G G G G G G G G
16 chr16_60497524 0 60497524 T T C C T T T T T T T T T T T T T T T T
16 chr16_60498916 0 60498916 T T T T T T T T C C C C T T T T T T T T
16 chr16_60499405 0 60499405 C C C C C C C C C C C C C C T T C C C C
16 chr16_60502649 0 60502649 G G G G G G G G A A A A G G G G G G G G
16 chr16_60502810 0 60502810 G G G T G G G G G G G G G G G G G G G G
16 chr16_60510897 0 60510897 T T T T T T T T C C C C T T T T T T T T
16 chr16_60513800 0 60513800 C C T T T T C C T T T T T T T T T T C C
16 chr16_60516733 0 60516733 G G G G G G G G G G G G T T G G G G G G
16 chr16_60521669 0 60521669 T T T T T T T T T T T T C T T T T T T T
16 chr16_60523295 0 60523295 T T T T T T T T G G G G T T T T T T T T
16 chr16_60533360 0 60533360 A G A A A A A G A A A A A A A A A A G G
16 chr16_60536900 0 60536900 G G A G G G G G G G G G G G G G G G G G
16 chr16_60538531 0 60538531 C C C T C C C C C C C C C C C C C C C C
16 chr16_60542951 0 60542951 C C C C C C C C C C C C C C C C A A C C
16 chr16_60543015 0 60543015 C T C C C C C T C C C C C C C C C C T T
16 chr16_60543363 0 60543363 C C C C C C C C T T T T C C C C C C C C
16 chr16_60549795 0 60549795 G G G G G G G G G G G G G G G G G T G G
16 chr16_60550376 0 60550376 T T T T T T T T C C C C T T T T T T T T
16 chr16_60551544 0 60551544 A A A A A A A A A A A A G G G G G G A A
16 chr16_60561677 0 60561677 C T C C C C C C C C C C C C C C C C C C
16 chr16_60563827 0 60563827 A A A A A A A A A A A A A C A A A A A A
16 chr16_60566534 0 60566534 G T T T T T T T T T T T T T T T T T T T
16 chr16_60570812 0 60570812 A A A A A A A A C C C C A A A A A A A A
16 chr16_60573674 0 60573674 A A A A A A A A G G G G A A A A A A A A
16 chr16_60578178 0 60578178 A A A A A A A A A A A A A A A A A C A A
16 chr16_60583219 0 60583219 G G G G G G G G G G G G G G A A G G G G
16 chr16_60584758 0 60584758 G G G G G G G G A A A A G G G G G G G G
16 chr16_60586693 0 60586693 G G G G G G G G G G G G A G G G G G G G
16 chr16_60598378 0 60598378 T T T T T T T T T T T T T T G T T T T T
16 chr16_60606648 0 60606648 C C C C C C C C C C C C C T C C C C C C
16 chr16_60614273 0 60614273 C C T T T T C C C C C C C C C C C C C C
16 chr16_60619433 0 60619433 C C C C C C C C T T T T C C C C C C C C
16 chr16_60621443 0 60621443 C C C C C C C C C C C C C C C C G G C C
16 chr16_60643289 0 60643289 G G G G G G G G A A A A G G G G G G G G
16 chr16_60643514 0 60643514 G G G G G G G G C C C C G G G G G G G G
16 chr16_60649404 0 60649404 C C C T C C C T T T T T C C C C C C C C
16 chr16_60651682 0 60651682 A A A A A A A A T T T T A A A A A A A A
16 chr16_60654578 0 60654578 C C C C C C C C C C C C C T C C C C C C
16 chr16_60655949 0 60655949 A A A A A A A A G G G G A A A A A A A A
16 chr16_60658143 0 60658143 C T T T T T C T T T T T T T T T T T C C
16 chr16_60658380 0 60658380 C T T T T T C T T T T T T T T T T T T T
16 chr16_60672361 0 60672361 A A A A A A A A T T T T A A A A A A A A
16 chr16_60679054 0 60679054 C C C C C C C C C C C C C C C C C T C C
16 chr16_60692196 0 60692196 A A A A A A A A G G G G A A A A A A A A
16 chr16_60694395 0 60694395 C C C C C C C C C C C C C T C C C C C C
16 chr16_60709969 0 60709969 T T T T C C T T T T T T T T T T T T T T
16 chr16_60718298 0 60718298 G G A G G G G G G G A G A G G G G G G G
16 chr16_60723778 0 60723778 G G G G G G G G G G G G G G G G A A G G
16 chr16_60729179 0 60729179 G G G G G G G G A A A A G G G G G G G G
16 chr16_60730354 0 60730354 T T T T T T T T T T T T T T C T T T T T
16 chr16_60730905 0 60730905 A A A A A A A A G G G G A A A A A A A A
16 chr16_60735469 0 60735469 G G G G G G A G G G G G G G G G G G G G
16 chr16_60745122 0 60745122 G G G G G G G G G G G G G G A G G G G G
16 chr16_60756371 0 60756371 A A A A A A A A G G G G A A A A A A A A
16 chr16_60761166 0 60761166 G G G G G G G G G G G G G T G G G G G G
16 chr16_60763621 0 60763621 A A A A A A A A A G A A A A A A A A A A
16 chr16_60767182 0 60767182 T T T T T T T T T T T T G T T T T T T T
16 chr16_60767917 0 60767917 G G G G G G G G G G G G A G G G G G G G
16 chr16_60771935 0 60771935 T T T T T T T T C C C C T T T T T T T T
16 chr16_60772654 0 60772654 T T T T T T C C T T T T T T T T T T T T
16 chr16_60773417 0 60773417 C C C C C C C C T T T T C C C C C C C C
16 chr16_60775019 0 60775019 A A T T T T A A T T T T T T T T T T A A
16 chr16_60775298 0 60775298 A A A A A A A A A A A A A G A A A A A A
16 chr16_60775387 0 60775387 A A A A A A A A A A A A A G A A A A A A
16 chr16_60776628 0 60776628 G G G G G G G G G G G G G G G G C C G G
16 chr16_60781012 0 60781012 G G G G G G G G G G G G G G A A G G G G
16 chr16_60793621 0 60793621 A A A A A A A A C C C C A A A A A A A A
16 chr16_60793970 0 60793970 A A A A A A A A A G A A A A A A A A A A
16 chr16_60796051 0 60796051 T T T T T T T T T T T T C T T T T T T T
16 chr16_60807769 0 60807769 G G G G G G G G G G G G G G G G T T G G
16 chr16_60811959 0 60811959 T T T T G G T T T T T T T T T T T T T T
16 chr16_60814878 0 60814878 A A A A A A A A G G G G A A A A A A A A
16 chr16_60815298 0 60815298 T T A A T T T T T T T T T T T T T T T T
16 chr16_60820772 0 60820772 C C C C C C C C C C C C T T T T T T C C
16 chr16_60830460 0 60830460 C C C C C C C C C C C C A C C C C C C C
16 chr16_60841427 0 60841427 T T T T T T T T T T T T T T C C T T T T
16 chr16_60849852 0 60849852 G G G T G G G G G G G G G G G G G G G G
16 chr16_60855697 0 60855697 G G G G G G A G G G G G G G G G G G G G
16 chr16_60861097 0 60861097 C C C C T T C C T T T T C C C C C C C C
16 chr16_60865050 0 60865050 T T C T T T T T T T T T T T T T T T T T
16 chr16_60869029 0 60869029 A A A G G G A A G G G G G G G G G G A A
16 chr16_60869069 0 60869069 A G G G G G G G G G G G G G G G G G A A
16 chr16_60869708 0 60869708 A A A A A A A G A A A A A A A A A A A A
16 chr16_60872263 0 60872263 A A A A A A A A G G G G A A A A A A A A
16 chr16_60874752 0 60874752 C C C C C C C C T T T T T T T T T T C C
16 chr16_60874962 0 60874962 G G A G G G G G G G G G G G G G G G G G
16 chr16_60884206 0 60884206 C C C C C C C C C C C C C C C C C T C C
16 chr16_60890958 0 60890958 G G G G G G G G A A A A G G G G G G G G
16 chr16_60901125 0 60901125 G G T T T T G G G G G G G G G G G G G G
16 chr16_60904891 0 60904891 C C C C C C C C C C C C C C C T C C C C
16 chr16_60906053 0 60906053 C C C C C C C C C C C C C C G G C C C C
16 chr16_60906185 0 60906185 A A A A A A A A T T T T A A A A A A A A
16 chr16_60912760 0 60912760 C C C C C C C C C C C C C T C C C C C C
16 chr16_60936801 0 60936801 C C C C C C C C G G G G C C C C C C C C
16 chr16_60937569 0 60937569 A A A A A A G G G G G G A A A A A A A A
16 chr16_60944814 0 60944814 A A A A A A A A A G A A A A A A A A A A
16 chr16_60946461 0 60946461 A A A A A A A A G G G G A A A A A A A A
16 chr16_60948192 0 60948192 T T T T T T T T C C C C T T T T T T T T
16 chr16_60953035 0 60953035 G G G G G G G G G G G G A G G G G G G G
16 chr16_60954747 0 60954747 A A A A A A A A G G G G A A A A A A A A
16 chr16_60961387 0 60961387 C C C C C C C C C C C C C C C T C C C C
16 chr16_60967544 0 60967544 C C C C C C C C T T T T C C C C C C C C
16 chr16_60970016 0 60970016 T T T T T T T T T T T T C C T T T T T T
16 chr16_60972222 0 60972222 G G G G G G G G G G G G G G G T G G G G
16 chr16_60979045 0 60979045 C C T T C C C C T T T T T T T T T T C C
16 chr16_60995127 0 60995127 A A A A A A A A A A A A A A A G A A A A
16 chr16_60995767 0 60995767 A A C C A A A A A A A A A A A A A A A A
16 chr16_60997488 0 60997488 G G G G G G G G G G G G G G A G G G G G
16 chr16_61001626 0 61001626 C C C C C C C C C C C C C T C C C C C C
16 chr16_61004523 0 61004523 C C C C C C C C C C C C C C C C T T C C
16 chr16_61007276 0 61007276 T T C T T T T T T T T T T T T T T T T T
16 chr16_61008276 0 61008276 G G G G G G G G G G G G A G G G G G G G
16 chr16_61012638 0 61012638 C C C C C C C C C T C T C C C C C C C C
16 chr16_61014923 0 61014923 G G G G G G G G G G G G G G C C G G G G
16 chr16_61026178 0 61026178 C C C C C C C C C C C C C C C C C T C C
16 chr16_61030402 0 61030402 T T A A A A T T A A A A A A A A A A T T
16 chr16_61030460 0 61030460 G G G G G G G G A G G G G G G G G G G G
16 chr16_61032212 0 61032212 G G G G G G G G C C C C G G G G G G G G
16 chr16_61040356 0 61040356 G G G T T T G G G G G G G G G G G G G G
16 chr16_61041133 0 61041133 C C C C C C C C T T T T C C C C C C C C
16 chr16_61058522 0 61058522 C C C C C C C C T T T T C C C C C C C C
16 chr16_61059769 0 61059769 G G G G G G G G G G G G G G A G G G G G
16 chr16_61060385 0 61060385 C C C T C C C C C C C C C C C C C C C C
16 chr16_61061299 0 61061299 G G G G G G G G A A A A G G G G G G G G
16 chr16_61067335 0 61067335 G G G G G G G G G G G G G G G G A G G G
16 chr16_61089561 0 61089561 T T T T T T T T C C C C T T T T T T T T
16 chr16_61093535 0 61093535 T T T T T T T T C C C C T T T T T T T T
16 chr16_61097445 0 61097445 T T T T T T T T T T A T T T T T T T T T
16 chr16_61098534 0 61098534 A A A G G G A A A A A A A A A A A A A A
16 chr16_61109117 0 61109117 T T T T T T T T T T T T T T T T C T T T
16 chr16_61119339 0 61119339 G G G G G G G G G G G G G G A A G G G G
16 chr16_61121078 0 61121078 T T T T T T T T T T T T T T T T C C T T
16 chr16_61123308 0 61123308 T T T T T T T T C C C C T T T T T T T T
16 chr16_61125384 0 61125384 C C C C C C C C A A A A C C C C C C C C
16 chr16_61128736 0 61128736 T T T T T T T T G G G G T T T T T T T T
16 chr16_61145434 0 61145434 C C T T C C C C C C C C C C C C C C C C
16 chr16_61149127 0 61149127 A A A A A A A A G G G G A A A A A A A A
16 chr16_61155857 0 61155857 A A A A A A A A G G G G A A A A A A A A
16 chr16_61160047 0 61160047 C C C C C C C C T T C T C C C C C C C C
16 chr16_61164086 0 61164086 C C C C C C C C T T T T C C C C C C C C
16 chr16_61169974 0 61169974 T T T T T T T T T T T T T T G T T T T T
16 chr16_61172719 0 61172719 A G G G G G A A G G G G G G G G G G A A
16 chr16_61179943 0 61179943 A A A A A A A A A A A A A A A A G G A A
16 chr16_61182925 0 61182925 G G G G G G G G G G G G G T G G G G G G
16 chr16_61190249 0 61190249 C C C C C C C C C C C C C C C C T T C C
16 chr16_61192016 0 61192016 C C C C C C C C C T C C C C C C C C C C
16 chr16_61194055 0 61194055 G G G G G G G G C C C C G G G G G G G G
16 chr16_61195425 0 61195425 C C C C C C C C G G G G C C C C C C C C
16 chr16_61210743 0 61210743 G G G G G G G G G G G G G G G G A G G G
16 chr16_61220778 0 61220778 T T T T T T T T C T C T T T T T T T T T
16 chr16_61229129 0 61229129 G G G G G G G G A A A A G G G G G G G G
16 chr16_61232551 0 61232551 G G G T G G G G G G G G G G G G G G G G
16 chr16_61234169 0 61234169 T T T T T T T T C T T T T T T T T T T T
16 chr16_61234438 0 61234438 G G G T G G G G G G G G G G G G T T G G
16 chr16_61236241 0 61236241 C C C G C C C C C C C C C C C C C C C C
16 chr16_61238302 0 61238302 C C C G C C C C C C C C C C C C C C C C
16 chr16_61256861 0 61256861 C C C C C C C C C C C C C C A A C C C C
16 chr16_61262873 0 61262873 C C C C C C C C A C C C C C C C C C C C
16 chr16_61277620 0 61277620 G G G G G G G G G G G G G G T T G G G G
16 chr16_61283692 0 61283692 C C C C C C C C A C C C C C C C C C C C
16 chr16_61287481 0 61287481 A A A A A A A A G G G G A A A A A A A A
16 chr16_61294010 0 61294010 G G G G G G G G A A A A G G G G G G G G
16 chr16_61298223 0 61298223 G G G G G G G G A G G G G G G G G G G G
16 chr16_61298729 0 61298729 T T C T T T T T T T T T T T T T T T T T
16 chr16_61306306 0 61306306 T T C T C C T T T T T T C C C C C C T T
16 chr16_61317227 0 61317227 G G G G G G G G G G G G A G G G G G G G
16 chr16_61328508 0 61328508 G G G G G G G G G G G G G G G T G G G G
16 chr16_61332573 0 61332573 C C C C C C C C C C C C C C C C C T C C
16 chr16_61334111 0 61334111 A A A G A A A A A A A A A A A A A A A A
16 chr16_61345274 0 61345274 C C C C C C C C C C C C C C C C C T C C
16 chr16_61349569 0 61349569 G G G G G G G G G G G G G G G G G T G G
16 chr16_61352922 0 61352922 A A A A A A A A G G G G A A A A A A A A
16 chr16_61356434 0 61356434 C C C C C G C C C C C C C C C C C C C C
16 chr16_61367761 0 61367761 A A A A A A A A A A A A A G A A G G A A
16 chr16_61373170 0 61373170 G G A G G G G G G G G G G G G G G G G G
16 chr16_61380083 0 61380083 C C C C C C T T C C C C C C C C C C C C
16 chr16_61380208 0 61380208 G G G G G G G G G G G G G G A G G G G G
16 chr16_61383757 0 61383757 C C C T C C C C C C C C C C C C C C C C
16 chr16_61384271 0 61384271 G G G G G G G G G G G G G G A A G G G G
16 chr16_61391304 0 61391304 G G G G G G A G G G G G G G G G G G G G
16 chr16_61403656 0 61403656 A A A A G G A A G G G G G G G G G G A A
16 chr16_61407843 0 61407843 A A A A A A A A C C C C A A A A A A A A
16 chr16_61408041 0 61408041 G G G G G G G G G G C G G G G G G G G G
16 chr16_61415698 0 61415698 A A A G G G A A A A A A A A A A A A A A
16 chr16_61419606 0 61419606 T T T T C T T T T T T T T T T T T T T T
16 chr16_61420318 0 61420318 C C C C C C C C C C C C C T C C C C C C
16 chr16_61424432 0 61424432 C C C C C C C C C C C C C C C C C T C C
16 chr16_61430745 0 61430745 G G A G G G G G G G G G G G G G G G G G
16 chr16_61435843 0 61435843 A A A A A A A A C C A A A A A A A A A A
16 chr16_61448523 0 61448523 C C C C C C C C C C C C C C C C T T C C
16 chr16_61464173 0 61464173 T T A A A A A A A A A A A A A A A A T T
16 chr16_61465746 0 61465746 A A A A A A A A G G G G A A A A A A A A
16 chr16_61475752 0 61475752 A A A A A A A A G G G G A A A A A A A A
16 chr16_61482868 0 61482868 C C C C C C C C C C C C C T C C C C C C
16 chr16_61488897 0 61488897 G G T T T T T T T T T T T T T T T T G G
16 chr16_61490250 0 61490250 T T T T T T T T T T A T T T T T T T T T
16 chr16_61492331 0 61492331 C C C C A A C C C C C C C C C C C C C C
16 chr16_61492417 0 61492417 A A A A A A A A A A A A A A T T A A A A
16 chr16_61494449 0 61494449 C C C C C G C C C C C C C C C C C C C C
16 chr16_61497030 0 61497030 T T T T G G T T T T T T T T T T T T T T
16 chr16_61502942 0 61502942 G T T T T T T T T T T T T T T T T T G G
16 chr16_61506680 0 61506680 C C G G G G C C C C C C G G G G G G C C
16 chr16_61512147 0 61512147 T T T T T T T T T T C T T T T T T T T T
16 chr16_61525842 0 61525842 G G G G G G G G A A A A G G G G G G G G
16 chr16_61526352 0 61526352 C C G G C C C C C C C C C C C C C C C C
16 chr16_61549100 0 61549100 T T T T C T T T T T T T T T T T T T T T
16 chr16_61556797 0 61556797 A A T T A A A A A A A A A A A A A A A A
16 chr16_61561283 0 61561283 T T T T T T A A T T T T T T T T T T T T
16 chr16_61564685 0 61564685 C C C C C C C C C C C C A A C C A A C C
16 chr16_61565285 0 61565285 C C C C C C C C C C T T C C C C C C C C
16 chr16_61568095 0 61568095 C C C C C C C T C C C C C C C C C C C C
16 chr16_61572431 0 61572431 A A A A A A A A G G G G A A A A A A A A
16 chr16_61573764 0 61573764 G G G G G G G G A A A A G G G G G G G G
16 chr16_61588092 0 61588092 C C C C C C C C T T T T C C C C C C C C
16 chr16_61588523 0 61588523 G T G G G G G G G G G G G G G G G G G G
16 chr16_61591816 0 61591816 T T T T T T C T T T T T T T T T T T T T
16 chr16_61596119 0 61596119 A A A A G G A A A A A A A A A A A A A A
16 chr16_61599884 0 61599884 T T T T T T T T G G G G T T T T T T T T
16 chr16_61618137 0 61618137 C C C C C C C C C C C C C C C C T T C C
16 chr16_61618787 0 61618787 C C C C C C C C T T T T C C C C C C C C
16 chr16_61619958 0 61619958 A A A A A A A A A A A A A A A A A G A A
16 chr16_61624842 0 61624842 G G G G G G G G A A A A G G G G A G G G
16 chr16_61628128 0 61628128 G G G G G G G G A A A A G G G G G G G G
16 chr16_61630824 0 61630824 A A A A A A A A A A A A A C A A A A A A
16 chr16_61633362 0 61633362 T T T T T T T T T T T T T T C T T T T T
16 chr16_61634355 0 61634355 A A A A A A A A G G A A A A A A A A A A
16 chr16_61635314 0 61635314 T T T T T T T T T T G T T T T T T T T T
16 chr16_61638320 0 61638320 C C T T C T C C C C C C C C C C C C C C
16 chr16_61646344 0 61646344 T T T T T T T T T T T T T T C C T T T T
16 chr16_61647359 0 61647359 A G A A A A A G A A A A A A A A A A A A
16 chr16_61650229 0 61650229 A A A A A A A A G G A G A A A A A A A A
16 chr16_61665452 0 61665452 G G G G G G A G G G G G G G G G G G G G
16 chr16_61666171 0 61666171 T T C C T T C T C C C C C C C C C C T T
16 chr16_61676770 0 61676770 G G G G G G G G A A A A G G G G G G G G
16 chr16_61678992 0 61678992 T T A A T T T T T T T T T T T T T T T T
16 chr16_61684652 0 61684652 C C C C C C C C T T C T C C C C C C C C
16 chr16_61686035 0 61686035 G G G G G G G G G G G G A A G G G G G G
16 chr16_61695360 0 61695360 C C C C C C C C C C C C T T C C C C C C
16 chr16_61698742 0 61698742 A A A A A A A A G G G G A A A A A A A A
16 chr16_61704048 0 61704048 T T C C C C T T T T T T C C C C C C T T
16 chr16_61707175 0 61707175 G G C C C C G G G G G G G G G G G G G G
16 chr16_61707286 0 61707286 C C C C C C C C C C C C C G C C C C C C
16 chr16_61710131 0 61710131 A A A A A A A A A A A A A A A C A A A A
16 chr16_61714432 0 61714432 A A A A A G A A A A A A A A A A A A A A
16 chr16_61720333 0 61720333 G G G G G G G G G G G G G G G G T T G G
16 chr16_61723479 0 61723479 T T T T T T T T A T A T T T T T T T T T
16 chr16_61725145 0 61725145 C C C C C C C G C C C C C C C C C C C C
16 chr16_61730089 0 61730089 A G G G G G G G G G G G G G G G G G G G
16 chr16_61730790 0 61730790 G G G G G G G G A A A A G G G G G G G G
16 chr16_61734728 0 61734728 C C C C C C C C C C C C A C C C C C C C
16 chr16_61746118 0 61746118 G G G G G G G G G G G G G G G G C G G G
16 chr16_61750985 0 61750985 C C C C C C C C C C C C C C C C T T C C
16 chr16_61753758 0 61753758 G G A G A A G G A A A A A A A A A A G G
16 chr16_61759234 0 61759234 C C C C C C C C C T C C C C C C C C C C
16 chr16_61760634 0 61760634 C C C C C C C C C C C C C G C C C C C C
16 chr16_61766597 0 61766597 G G G G G G G G A A A A G G G G G G G G
16 chr16_61803188 0 61803188 C C C C C C C C C C C C C T C C C C C C
16 chr16_61803225 0 61803225 C C C C C C C C T T T T C C C C C C C C
16 chr16_61813700 0 61813700 T T T T T T T T G G G G T T T T T T T T
16 chr16_61816678 0 61816678 A A A A A A A A A A A A A A A G A A A A
16 chr16_61820201 0 61820201 G G G G G G G G C G G G G G G G G G G G
16 chr16_61826639 0 61826639 T T T T T T T T C C C C T T T T T T T T
16 chr16_61832140 0 61832140 T T T T T T T T C C C C T T T T T T T T
16 chr16_61836272 0 61836272 G G G G G G G G G G A G G G G G G G G G
16 chr16_61836765 0 61836765 A A A A A A A A A A A A A A C C A A A A
16 chr16_61839098 0 61839098 A A A A A A A A G G G G A A A A A A A A
16 chr16_61840373 0 61840373 C C C C C C C C G G G G C C C C C C C C
16 chr16_61841313 0 61841313 G G G G G G G G G G G G G G G T G G G G
16 chr16_61842737 0 61842737 A A A A A A A A A A A A A A A A G G A A
16 chr16_61850818 0 61850818 G G G G G G G G A G A G G G G G G G G G
16 chr16_61858213 0 61858213 C C C C C T C C C C C C C C C C C C C C
16 chr16_61861082 0 61861082 G G G G G G G G G G G G G G C G G G G G
16 chr16_61861163 0 61861163 A A A A A A A A A A A C A A A A A A A A
16 chr16_61863624 0 61863624 C C C C C C C C C C C C C C T T C C C C
16 chr16_61867678 0 61867678 C C C C C C C C C C C C C C C T C T C C
16 chr16_61872362 0 61872362 A A A A A A A A G G G G A A A A A A A A
16 chr16_61880798 0 61880798 C C C C C C C C C C C C C C C T C C C C
16 chr16_61881025 0 61881025 T T T T C C T T T T T T T T T T T T T T
16 chr16_61883559 0 61883559 T T T T T T T T C C C C T T T T T T T T
16 chr16_61885077 0 61885077 T T C C C C T T T T T T C C C C C C T T
16 chr16_61887093 0 61887093 A A G G G G A A G G G G G G G G G G A A
16 chr16_61889282 0 61889282 T T T T T T T T T T T T G G T T T T T T
16 chr16_61889324 0 61889324 C C C C C C C C T T T T C C C C C C C C
16 chr16_61897975 0 61897975 C C C C T T C C C C C C C C C C C C C C
16 chr16_61898065 0 61898065 C C C C C C C C T T T T C C C C C C C C
16 chr16_61898404 0 61898404 T T T T C C T T T T T T T T T T T T T T
16 chr16_61899283 0 61899283 C C C C C C C C C C C C C C C T C T C C
16 chr16_61901815 0 61901815 T T A T T T T T T T T T T T T T T T T T
16 chr16_61902226 0 61902226 G G G G G G G G A A A A G G G G G G G G
16 chr16_61904574 0 61904574 G G G G G G A G G G G G G G G G G G G G
16 chr16_61905488 0 61905488 A T T T T T A A T T T T T T T T T T A A
16 chr16_61906126 0 61906126 A A A A A A A A A A A A A A A G A A A A
16 chr16_61908157 0 61908157 T T T T T T T T T T T T T T C T T T T T
16 chr16_61912158 0 61912158 G G G G A G G G G G G G G G G G G G G G
16 chr16_61920607 0 61920607 C C C C C C C C G G G G C C C C C C C C
16 chr16_61922331 0 61922331 C C C C C C C C G G G G C C C C C C C C
16 chr16_61925662 0 61925662 C C C C C C C C C C C C C C A A C C C C
16 chr16_61927177 0 61927177 A A A A A A A A A A A A A G A A G G A A
16 chr16_61935160 0 61935160 T T T T C T T T T T T T T T T T T T T T
16 chr16_61936424 0 61936424 T T T T T T T T T T T T C T T T T T T T
16 chr16_61964929 0 61964929 A A A G A A A A A A A A A A A A A A A A
16 chr16_61965727 0 61965727 T T T T T T T T T T T T A T T T T T T T
16 chr16_61968669 0 61968669 C C C C G G C C C C C C C C C C C C C C
16 chr16_61976952 0 61976952 C T C C C C C C C C C C C C C C C C T T
16 chr16_61978673 0 61978673 A A A A A A A A A G A A A A A A A A A A
16 chr16_61981906 0 61981906 C C C C C C C C C C C C C C A A C C C C
16 chr16_61985407 0 61985407 C G G G G G G G G G G G G G G G G G G G
16 chr16_61993705 0 61993705 T T T T T T T T T T T T T T C C T T T T
16 chr16_61998882 0 61998882 T T T T T T T T T T T T C T T T T T T T
16 chr16_61999110 0 61999110 G G G G G G G G G G G G A A G G G G G G
16 chr16_62005308 0 62005308 T T T T T T T T C T T T T T T T T T T T
16 chr16_62011692 0 62011692 T T T T T T T T G G G G T T T T T T T T
16 chr16_62022010 0 62022010 C C C C C C C C C G C C C C C C C C C C
16 chr16_62041685 0 62041685 C C C C C C C C T T T T C C C C C C C C
16 chr16_62044663 0 62044663 C C T T T T T T T T T T T T T T T T C C
16 chr16_62045547 0 62045547 G G G G G G G G A A A A G G G G G G G G
16 chr16_62050314 0 62050314 G G G G G G G G G G G G G G G G A G G G
16 chr16_62057120 0 62057120 A A A A A G A A A A A A A A A A A A A A
16 chr16_62057780 0 62057780 G G G G G G G G G G G G A G G G G G G G
16 chr16_62057813 0 62057813 G G A A A A G G A A A A A A A A A A G G
16 chr16_62060548 0 62060548 G G G G G T G G G G G G G G G G G G G G
16 chr16_62062981 0 62062981 C C C C C C C C C C C T C C C C C C C C
16 chr16_62066828 0 62066828 C C C C C C C C A A A A C C C C C C C C
16 chr16_62074540 0 62074540 A A A A A A A A G G G G A A A A A A A A
16 chr16_62076352 0 62076352 G G G G G G G G G G G G G G G G C G G G
16 chr16_62081388 0 62081388 G G A G G G G G G G G G G G G G G G G G
16 chr16_62081674 0 62081674 C C C G C C C C C C C C C C C C C C C C
16 chr16_62092783 0 62092783 A A A A A A A A A A A A A A A A A C A A
16 chr16_62098562 0 62098562 G G G G G G G G G G G G G T G G G G G G
16 chr16_62099514 0 62099514 G G G G A G G G G G G G G G G G G G G G
16 chr16_62105692 0 62105692 T T T T T T T T T T T T C T T T T T T T
16 chr16_62106903 0 62106903 G G G G G G G G G G G G G T G G G G G G
16 chr16_62116748 0 62116748 A A A A A A A A A A A G A A A A A A A A
16 chr16_62120077 0 62120077 C C C C C C C C C C C C C C T T C C C C
16 chr16_62124435 0 62124435 G G G G A A G G G G G G G G G G G G G G
16 chr16_62148818 0 62148818 G G C C G G G G G G G G G G G G G G G G
16 chr16_62150558 0 62150558 C C C C C C C C C C C C C T C C C C C C
16 chr16_62154929 0 62154929 C C C C C C C C T T T T C C C C C C T T
16 chr16_62156686 0 62156686 A A G G A A A A G G G G G G G G G G A A
16 chr16_62161235 0 62161235 T T T T T T T T T T T T A A A A T T T T
16 chr16_62163511 0 62163511 G G G G G G G G A A A A G G G G G G G G
16 chr16_62175688 0 62175688 G G G G G G G G G G G G G G C C G G G G
16 chr16_62187277 0 62187277 A A A A A A A A A A A A A A C C A A A A
16 chr16_62191324 0 62191324 G G G G G G G G G G G G A G G G G G G G
16 chr16_62195919 0 62195919 C C C C C C C C C C C C C C C C A C C C
16 chr16_62209704 0 62209704 T T T T T T T T T T T T A A T T T T T T
16 chr16_62226638 0 62226638 A A A A A A A A A A A A A C A A A A A A
16 chr16_62232218 0 62232218 C C C C C T C C C C C C C C C C C C C C
16 chr16_62235063 0 62235063 C C C C C C C C C C C C C G C C C C C C
16 chr16_62237207 0 62237207 G G G G G G G G G G G G G G A G G G G G
16 chr16_62237585 0 62237585 C C T T T T C C T T T T T T T T T T C C
16 chr16_62242041 0 62242041 T T C C C C C C C C C C C C C C C C T T
16 chr16_62245459 0 62245459 C C C C C C C C T T C T C C C C C C C C
16 chr16_62254891 0 62254891 G G G G G G G G A A A A G G G G G G G G
16 chr16_62264788 0 62264788 C C T T T T C C T T T T T T T T T T C C
16 chr16_62264983 0 62264983 T T C C C C C T C C C C C C C C C C T T
16 chr16_62266268 0 62266268 C C C C C C C C T T C C C C C C C C C C
16 chr16_62276443 0 62276443 C C C C C C C C C C C T C C C C C C C C
16 chr16_62290177 0 62290177 T T T T T T T T T T T T T T T T C C T T
16 chr16_62305927 0 62305927 T T T T C C T T T T T T T T T T T T T T
16 chr16_62314378 0 62314378 A A A A A A A G A A A A A A A A A A A A
16 chr16_62316567 0 62316567 A A A A A A A A C C C C A A A A A A A A
16 chr16_62319729 0 62319729 C C C C C C C C C C C C C T C C C C C C
16 chr16_62320088 0 62320088 C C C C C C C C G G G G C C C C C C C C
16 chr16_62335715 0 62335715 C C C C C G C C C C C C C C C C C C C C
16 chr16_62338212 0 62338212 C C C C C C C C C C C G C C C C C C C C
16 chr16_62363064 0 62363064 G G G G G G G G G G G G G G G G A G G G
16 chr16_62367687 0 62367687 A A A A A A A A G G G G A A A A A A A A
16 chr16_62370863 0 62370863 G G G G G G G G G G G G A G G G G G G G
16 chr16_62371331 0 62371331 G G G G G T G G G G G G G G G G G G G G
16 chr16_62371673 0 62371673 G G G G G G G G G G A G G G G G G G G G
16 chr16_62373973 0 62373973 C C C C C C C C C C C C A C C C C C C C
16 chr16_62375324 0 62375324 A A A C A C A A A A A A A A A A A A A A
16 chr16_62375405 0 62375405 A A A A A A A A C C C C A A A A A A A A
16 chr16_62381081 0 62381081 A A A A A A A A G G G G A A A A A A A A
16 chr16_62387385 0 62387385 A A A A A A A A A A A G A A A A A A A A
16 chr16_62390671 0 62390671 G G G G G G G G A A G G G G G G G G G G
16 chr16_62397220 0 62397220 C C C C C C C C T T T T C C C C C C C C
16 chr16_62412020 0 62412020 G G A G G G G G G G G G G G G G G G G G
16 chr16_62412762 0 62412762 C C C C C C C C A A A C C C C C C C C C
16 chr16_62419540 0 62419540 G T T T T T T T T T T T T T T T T T T T
16 chr16_62422857 0 62422857 C C C C C C C C T T C T C C C C C C C C
16 chr16_62425027 0 62425027 G G G G A G G G G G G G G G G G G G G G
16 chr16_62435134 0 62435134 C T T T T T C T T T T T T T T T T T T T
16 chr16_62450062 0 62450062 C T C C C C C T C C C C C C C C C C C C
16 chr16_62452104 0 62452104 G G G G G G G G A A A A G G G G G G G G
16 chr16_62453366 0 62453366 G G G G G G G G C C C C G G G G G G G G
16 chr16_62459224 0 62459224 T T T T T T T T T T T T T T T T C T T T
16 chr16_62460389 0 62460389 A A A G A A A A A A A A A A A A A A A A
16 chr16_62470171 0 62470171 A C C C C C C C C C C C C C C C C C C C
16 chr16_62475340 0 62475340 A A A A A A A A G G G G A A A A A A A A
16 chr16_62478227 0 62478227 A A A A A A A A A A A A A A A T A A A A
16 chr16_62479883 0 62479883 G G G G A A G G G G G G G G G G G G A A
16 chr16_62481019 0 62481019 T T T T T T T T T T T T C T T T T T T T
16 chr16_62483105 0 62483105 C C C C C C C C T T T T C C C C C C C C
16 chr16_62487477 0 62487477 C C C C C C C C C C C C C C C C T T C C
16 chr16_62487549 0 62487549 A A A C A A A A A A A A A A A A A A A A
16 chr16_62488744 0 62488744 T T T T T T T T T T C T T T T T T T T T
16 chr16_62496801 0 62496801 G G G G G G G T G G G G G G G G G G G G
16 chr16_62502865 0 62502865 G G G G G G G G A A A A G G G G G G G G
16 chr16_62507151 0 62507151 C C C C C C C C T T T T C C C C C C C C
16 chr16_62513363 0 62513363 A A A A A G A A A A A A A A A A A A A A
16 chr16_62514779 0 62514779 G G G G G G G G G G G G A G G G G G G G
16 chr16_62517321 0 62517321 C C C C C C C C T T T T C C C C C C C C
16 chr16_62528898 0 62528898 C C T T T T C C C C C C T T T T T T C C
16 chr16_62529740 0 62529740 C C C C C C C T C C C C C C C C C C T T
16 chr16_62534060 0 62534060 C C C C C C C G C C C C C C C C C C C C
16 chr16_62534845 0 62534845 G G G G G G G G G G G G G G A G G G G G
16 chr16_62536134 0 62536134 A A C C C C A A C C C C A A C C C C A A
16 chr16_62553239 0 62553239 A T A A A A A A A A A A A A A A A A A A
16 chr16_62555845 0 62555845 C C T T T T C C T T T T T T T T T T C C
16 chr16_62569932 0 62569932 C C T T C C C C C C C C C C C C C C C C
16 chr16_62570593 0 62570593 C C C C C C C C C G C C C C C C C C C C
16 chr16_62575941 0 62575941 C C T T C C C C C C C C C C C C C C C C
16 chr16_62578480 0 62578480 C C C C C C C C T T T T C C C C C C T T
16 chr16_62588238 0 62588238 G G G G G G G G G G G G G G G G T T G G
16 chr16_62589024 0 62589024 T T T T T T T T T T T T T T T T G G T T
16 chr16_62592036 0 62592036 C C C C C C C C T T T T C C C C C C C C
16 chr16_62595339 0 62595339 A A A A A A A A A G A A A A A A A A A A
16 chr16_62601642 0 62601642 A A A A A A A A C C C C A A A A A A A A
16 chr16_62610547 0 62610547 C C C C C C C C A A A A C C C C C C C C
16 chr16_62612581 0 62612581 G G G G G G G G G G G G C G G G G G G G
16 chr16_62619609 0 62619609 G G G G G G G G G G G G G G G G A G G G
16 chr16_62623570 0 62623570 T T T T T T T T T T T T T T T T C T T T
16 chr16_62643148 0 62643148 C C C C C T C C C C C C C C C C C C C C
16 chr16_62655649 0 62655649 A A A A A A A C A A A A A A A A A A A A
16 chr16_62657209 0 62657209 C C C C C C C C G G G G C C C C C C C C
16 chr16_62668090 0 62668090 C C C C C C T T C C C C C C C C C C C C
16 chr16_62672510 0 62672510 C C C C C C C C C C C C A C C C C C C C
16 chr16_62673473 0 62673473 C C C C C C C C C C C C A C C C C C C C
16 chr16_62675780 0 62675780 C T T T T T T T T T T T T T T T T T T T
16 chr16_62678691 0 62678691 A A A A A C A A A A A A A A A A A A A A
16 chr16_62683346 0 62683346 C C C C C C C T C C C C C C C C C C C C
16 chr16_62685888 0 62685888 G G A A G G G G G G G G G G G G G G G G
16 chr16_62694329 0 62694329 A A A A A A A A A G A A A A A A A A A A
16 chr16_62701609 0 62701609 C C C C C C C C A C C C C C C C C C C C
16 chr16_62717411 0 62717411 A A A A A A A A G G G G A A A A A A A A
16 chr16_62720642 0 62720642 A A A A A A A A A A A G A A A A A A A A
16 chr16_62734328 0 62734328 A A A A A A A C A A A A A A A A A A A A
16 chr16_62734454 0 62734454 G G G G A G G G A A A A A G A A A A G G
16 chr16_62734476 0 62734476 A A G G A A A A A A A A A A A A A A A A
16 chr16_62738711 0 62738711 T T T T T T T T C T T T T T T T T T T T
16 chr16_62741587 0 62741587 A A A A A A A A A A A A A A A G A A A A
16 chr16_62741872 0 62741872 C C C C C C C G C C C C C C C C C C C C
16 chr16_62749769 0 62749769 G G G G G G G G G G G G G G A G G G G G
16 chr16_62751412 0 62751412 T T T T T T T T G G G G T T T T T T T T
16 chr16_62752048 0 62752048 G G G G G G G G C C C C G G G G G G G G
16 chr16_62752794 0 62752794 G G G G A G G G G G G G G G G G G G G G
16 chr16_62753240 0 62753240 C C C C C C C C G G G G C C C C C C C C
16 chr16_62760226 0 62760226 A A A A A A A A A A A A A G A A A A A A
16 chr16_62760887 0 62760887 A A A A A A A A T T T T A A A A A A A A
16 chr16_62764932 0 62764932 A A A A A A A A A A A A A G A A A A A A
16 chr16_62782145 0 62782145 G G G G A G G G G G G G G G G G G G G G
16 chr16_62783564 0 62783564 A A A A A A A A A A A A A A G G A A A A
16 chr16_62789402 0 62789402 C T T T T T T T T T T T T T T T T T T T
16 chr16_62790708 0 62790708 C C C C C C C C C C C C C C C C C T C C
16 chr16_62798403 0 62798403 C C C C C C C C A A C C C C C C C C C C
16 chr16_62803678 0 62803678 G G G G G G G G A A A A G G G G G G G G
16 chr16_62815867 0 62815867 C C C T C C C C T T T T C C C C C C C C
16 chr16_62817699 0 62817699 G G G G G T G G G G G G G G G G G G G G
16 chr16_62821973 0 62821973 T T C T T T T T T T T T T T T T T T T T
16 chr16_62827124 0 62827124 C C C C C C C C T T T T C C C C C C C C
16 chr16_62827426 0 62827426 G G G G G G A A G G G G G G G G A A G G
16 chr16_62827539 0 62827539 T T T T T T T T T T T T T T C C T T T T
16 chr16_62829304 0 62829304 C C C C C C C C C C C G C C C C C C C C
16 chr16_62830022 0 62830022 G T G G G G T T G G G G G G G G G G G G
16 chr16_62833670 0 62833670 G G G G G G G G G G G G G G G G A G G G
16 chr16_62842392 0 62842392 C T C C C C C C C C C C C C C C C C C C
16 chr16_62851098 0 62851098 T T T T T T T T T T T T T T T T C T T T
16 chr16_62861819 0 62861819 T T T T T T T T C C C C T T T T T T T T
16 chr16_62862394 0 62862394 A A A A A C A A A A A A A A A A A A A A
16 chr16_62867157 0 62867157 G G G G G G G G A A A A G G G G G G G G
16 chr16_62871922 0 62871922 G G G G G G G G G G A G G G G G G G G G
16 chr16_62876637 0 62876637 A A A A A A A A T T A A A A A A A A A A
16 chr16_62881159 0 62881159 T T T T T T T T G G G G T T T T T T T T
16 chr16_62882120 0 62882120 G G G G G G G G G G G G G G G G C C G G
16 chr16_62885434 0 62885434 C C C T C C C C C C C C C C C C C C C C
16 chr16_62892701 0 62892701 T T T T T T T T T T T T T T T T C T T T
16 chr16_62896221 0 62896221 C C C C C C C C A A A A C C C C C C C C
16 chr16_62901755 0 62901755 C C C C C C C C C C C C C C C C C T C C
16 chr16_62903578 0 62903578 C C C C C C C C G G G G C C C C C C C C
16 chr16_62911679 0 62911679 A A A A A A A A G G G G A A A A A A A A
16 chr16_62925757 0 62925757 G G G G G G G T G G G G G G G G G G G G
16 chr16_62925902 0 62925902 T T T T T T T T T T T T C T T T T T T T
16 chr16_62926588 0 62926588 A A A A A A A A G G G G A A A A A A A A
16 chr16_62931075 0 62931075 A A A A A A A A G G G G A A A A A A A A
16 chr16_62936806 0 62936806 T T T T T T T T G G G G T T T T T T T T
16 chr16_62938259 0 62938259 A A A A A A A A C C C C A A A A A A A A
16 chr16_62941585 0 62941585 T T T T T T T T T T T T G G T T T T T T
16 chr16_62942947 0 62942947 G G G G G G G G A A A A G G G G G G G G
16 chr16_62944789 0 62944789 C C C C C C C C C C C C C C C C A A C C
16 chr16_62951883 0 62951883 A A A A A A A A A A A A A G A A A A A A
16 chr16_62956598 0 62956598 A A C C C C C C C C C C C C C C C C C C
16 chr16_62957619 0 62957619 A A A A A A A A A A A A A G A A A A A A
16 chr16_62958257 0 62958257 A A A A A A A A A A A G A A A A A A A A
16 chr16_62969596 0 62969596 A A A A A A A A G G A G A A A A A A A A
16 chr16_62971869 0 62971869 A A A A A A A A C C A C A A A A A A A A
16 chr16_62978219 0 62978219 C C C C C C C C T T T T C C C C C C C C
16 chr16_62982777 0 62982777 G G G G C C G G G G G G G G G G G G G G
16 chr16_62992991 0 62992991 G G G G G G G G C C C C G G G G G G G G
16 chr16_62996672 0 62996672 C C T T T T T T T T T T T T T T T T C C
16 chr16_62999786 0 62999786 T T T T T T G T T T T T T T T T T T T T
16 chr16_63001075 0 63001075 G G G G G G G G G G G G A G G G G G G G
16 chr16_63004088 0 63004088 A A A A A A A A A A A A A A A A A C A A
16 chr16_63006966 0 63006966 C T T T T T T T T T T T T T T T T T T T
16 chr16_63008691 0 63008691 G G C C C C G G C C C C C C C C C C G G
16 chr16_63020770 0 63020770 G G T T T T G G T T T T T T T T T T G G
16 chr16_63022931 0 63022931 C C C C C C C C T T T T C C C C C C C C
16 chr16_63025504 0 63025504 C C C C C C C C A A C C C C C C C C C C
16 chr16_63036492 0 63036492 T T T T T T T T C C C C T T T T T T T T
16 chr16_63040341 0 63040341 G G G G G G G G G G G G A G G G G G G G
16 chr16_63045459 0 63045459 T T T T T T T T T T T T T T G G T T T T
16 chr16_63049077 0 63049077 T T T T T T T T T T T T A T T T T T T T
16 chr16_63054532 0 63054532 G G G G G G G G A A A A G G G G G G G G
16 chr16_63066770 0 63066770 C C C C C C C C C C C C C C T T C C C C
16 chr16_63072131 0 63072131 C C C C C C C C C C C G C C C C C C C C
16 chr16_63076233 0 63076233 T T T T T T T T C T T T T T T T T T T T
16 chr16_63083620 0 63083620 C C C C C C C C A C A A C C C C C C C C
16 chr16_63087174 0 63087174 G G G G G G G G A G G G G G G G G G G G
16 chr16_63090956 0 63090956 G G G G G G G G A A A A G G G G G G G G
16 chr16_63094646 0 63094646 G G G G G G G G G G G G G T G G G G G G
16 chr16_63109091 0 63109091 G G G G G G G G G G G G G T G G G G G G
16 chr16_63110048 0 63110048 T T T T T T T T C T C T T T T T T T T T
16 chr16_63111610 0 63111610 C T C C C C C C C C C C C C C C C C C C
16 chr16_63113238 0 63113238 A A A A A A A A C C C C A A A A A A A A
16 chr16_63116821 0 63116821 G G G G G G G G A A A A G G G G G G G G
16 chr16_63129049 0 63129049 G G G G G G G G G G G G A A G G G G G G
16 chr16_63137704 0 63137704 A A A A A A A A A A A A T T T T T T A A
16 chr16_63148212 0 63148212 T T T T T T T T C T C T T T T T C T T T
16 chr16_63151555 0 63151555 A A A A C C A A A A A A A A A A A A A A
16 chr16_63153617 0 63153617 T T G G G G T T G G G G G G G G G G T T
16 chr16_63154481 0 63154481 G G G G G G G G G G G G G G G G C G G G
16 chr16_63173332 0 63173332 C C C C C C C C T T T T C C C C C C C C
16 chr16_63186820 0 63186820 T T T T T T T T T T T T G T T T T T T T
16 chr16_63187317 0 63187317 G G G G G G G G G G G G G G G G A G G G
16 chr16_63188563 0 63188563 G G G G G G G G A G A G G G G G G G G G
16 chr16_63188887 0 63188887 T T T T T T T T C T C T T T T T T T T T
16 chr16_63201551 0 63201551 A A A A A A A A A A A A A C A A A A A A
16 chr16_63203101 0 63203101 T T T T T T T T C C C C T T T T T T T T
16 chr16_63210902 0 63210902 A A G G G G A A A A A A A A A A A A A A
16 chr16_63215723 0 63215723 G G G G G G G G G G G G A A G G G G G G
16 chr16_63234644 0 63234644 A A A A A A A A A A A A C C C C C C A A
16 chr16_63238112 0 63238112 T T C C T T T T T T T T T T T T T T T T
16 chr16_63244109 0 63244109 G G G G G G G G G G G G A G G G G G G G
16 chr16_63255179 0 63255179 T T T T T T T T T T T T T T C C T T T T
16 chr16_63256150 0 63256150 C C C C C C C C C C C T C C C C C C C C
16 chr16_63256332 0 63256332 A A A A G G A A A A A A A A A A A A A A
16 chr16_63260861 0 63260861 G G T T T T G G G G G G G G G G G G G G
16 chr16_63264332 0 63264332 G G G G A A G G G G G G G G G G G G G G
16 chr16_63265084 0 63265084 G G A A A A G G G G G G G G G G G G G G
16 chr16_63267022 0 63267022 A A A A A A A A A A A A A G A A A A A A
16 chr16_63267661 0 63267661 G G A A G G G G G G G G G G G G G G G G
16 chr16_63271132 0 63271132 A G G G G G G G G G G G G G G G G G A A
16 chr16_63280052 0 63280052 G G G G A A G G G G G G G G G G G G G G
16 chr16_63287569 0 63287569 C C C C C C C C C C C C C C C C A A C C
16 chr16_63294041 0 63294041 T T G G T T T T T T T T T T T T T T T T
16 chr16_63296650 0 63296650 A A A A A A A A G G G G A A A A A A A A
16 chr16_63296786 0 63296786 G G G G G G G G T T G G G G G G G G G G
16 chr16_63298567 0 63298567 A A A A A A A A G G G G A A A A A A A A
16 chr16_63299028 0 63299028 T T C C C C T T T T T T T T T T T T T T
16 chr16_63299472 0 63299472 T T T T T T T T T T T T A A T T T T T T
16 chr16_63299497 0 63299497 C C C C C C C C C C C C C C T T C C C C
16 chr16_63300761 0 63300761 A A A A A A A A G G G G A A A A A A A A
16 chr16_63301371 0 63301371 C C C C C C C C C C C T C C C C C C C C
16 chr16_63302795 0 63302795 C C C C C C C C C C C T C C C C C C C C
16 chr16_63307689 0 63307689 C C C C C C C C G G G G C C C C C C C C
16 chr16_63307718 0 63307718 A A A A A A A A G G G G A A A A A A A A
16 chr16_63313580 0 63313580 T T T T T T T T T T T T T T G G T T T T
16 chr16_63313978 0 63313978 T T T T C C T T T T T T T T T T T T T T
16 chr16_63329926 0 63329926 G G G G G G G G A G G G G G G G G G G G
16 chr16_63338816 0 63338816 G G G G G G G G C C C C G G G G G G G G
16 chr16_63341199 0 63341199 G G G G G G G G A A A A G G G G G G G G
16 chr16_63347371 0 63347371 G G G G G G G G A A A A G G G G G G G G
16 chr16_63347543 0 63347543 G G A A G G G G G G G G G G G G G G G G
16 chr16_63347659 0 63347659 C C C C C C C C C C C C T T C C C C C C
16 chr16_63352417 0 63352417 T T T T T T T T G T T T T T T T T T T T
16 chr16_63355821 0 63355821 C T C C C C C C C C C C C C C C C C T T
16 chr16_63358595 0 63358595 T T T T T T T T T T T T T T T T G G T T
16 chr16_63370772 0 63370772 C C C C C C C C C C C C C T C C C C C C
16 chr16_63371589 0 63371589 C C C C C C C C C C C C C C C C T T C C
16 chr16_63373604 0 63373604 G G G G G G G G G G G G G G G G C C G G
16 chr16_63374893 0 63374893 C C C C C C C C C C C C C C C C T T C C
16 chr16_63378883 0 63378883 C C T T T T C C C C C C C C C C C C C C
16 chr16_63382053 0 63382053 C C T T T T C C C C C C C C C C C C C C
16 chr16_63390542 0 63390542 A A A A A A A A T T T T A A A A A A A A
16 chr16_63395702 0 63395702 C C C C T T C C C C C C C C C C C C C C
16 chr16_63397682 0 63397682 C C C C T T C C C C C C C C C C C C C C
16 chr16_63403254 0 63403254 T T C C C C T T C C C C C C C C T T T T
16 chr16_63408968 0 63408968 G G C C G G G G G G G G G G G G G G G G
16 chr16_63423109 0 63423109 G G G G G G G G G G A G G G G G G G G G
16 chr16_63428967 0 63428967 C C C C C C C C T T T T C C C C C C C C
16 chr16_63445630 0 63445630 G G G G G G G G G G G T G G G G G G G G
16 chr16_63446559 0 63446559 A A A A A A A A A A A A A A G G A A A A
16 chr16_63454336 0 63454336 A A A A A A A G A A A A A A A A A A A A
16 chr16_63457321 0 63457321 A A A A A A A A A A A A A A A A A G A A
16 chr16_63460306 0 63460306 A A A A A A A A A G A A A A A A A A A A
16 chr16_63469213 0 63469213 G G G G G G G G A A A A G G G G G G G G
16 chr16_63474799 0 63474799 C C C G C C C C C C C C C C C C C C C C
16 chr16_63502010 0 63502010 A A A A A A A A A A A A G G A A A A A A
16 chr16_63513996 0 63513996 C C C C C C C C T T T T C C C C C C C C
16 chr16_63514592 0 63514592 A A A A A A A A C C C C A A A A A A A A
16 chr16_63516633 0 63516633 A A A A A A A A A A A A A A G G A A A A
16 chr16_63519868 0 63519868 G G G G G G G G G G G G G G A A G G G G
16 chr16_63524253 0 63524253 C T C C C C T T C C C C C C C C C C T T
16 chr16_63529313 0 63529313 A A A A A A A A G G G G A A A A A A A A
16 chr16_63535638 0 63535638 A A A A G G A A A A A A A A A A A A A A
16 chr16_63536430 0 63536430 G G G G G G G G G G A A G G G G G G G G
16 chr16_63551302 0 63551302 T T T T T T T T C C C C C C C C C C T T
16 chr16_63556982 0 63556982 T T T T T T T T C C C C T T T T T T T T
16 chr16_63564244 0 63564244 A A A A A A A A G G G G A A A A A A A A
16 chr16_63574648 0 63574648 T T T T T T T T T T T T C T T T T T T T
16 chr16_63586872 0 63586872 T T T T T T T T C C C C T T T T T T T T
16 chr16_63593696 0 63593696 C C C G C C C C G G G G C C C C C C C C
16 chr16_63595500 0 63595500 G G G G A A G G G G G G G G G G G G G G
16 chr16_63605798 0 63605798 T T T T T T T T G G G G T T T T T T T T
16 chr16_63611784 0 63611784 C T C C C C C C C C C C C C C C C C C C
16 chr16_63626817 0 63626817 A A A A A A A A A A A A A A A A A C A A
16 chr16_63629161 0 63629161 C T C C C C C C C C C C C C C C C C C C
16 chr16_63636214 0 63636214 G G G G G G G G G G G T G G G G G G G G
16 chr16_63636255 0 63636255 T T C C C C T T C T C C C C C C C C T T
16 chr16_63636777 0 63636777 G G G G G G G G G G G G G T T T T T G G
16 chr16_63646420 0 63646420 C C G G G G C C C C C C G G G G G G C C
16 chr16_63649631 0 63649631 C C C C C C C C A C C C C C C C C C C C
16 chr16_63652114 0 63652114 C C C C C C C C C C C C C C C T C C C C
16 chr16_63661356 0 63661356 C C C C C C C C C G C C C C C C C C C C
16 chr16_63664877 0 63664877 C C C C C C C C C T C C C C C C C C C C
16 chr16_63669885 0 63669885 C C C C C C C C C C C C C G C C C C C C
16 chr16_63672019 0 63672019 A A A A A A A A G G G G A A A A A A A A
16 chr16_63675063 0 63675063 G G A A A A G G A A A A A A A A A A G G
16 chr16_63689250 0 63689250 C C C C C C C C T T T T C C C C C C C C
16 chr16_63692798 0 63692798 T T C C T T T T T T T T T T T T T T T T
16 chr16_63696723 0 63696723 G G G G A A G G G G G G G G G G G G G G
16 chr16_63703064 0 63703064 A A G G G G A A G G G G G G G G G G A A
16 chr16_63704248 0 63704248 C C C C C C C C C T C T C C C C C C C C
16 chr16_63712415 0 63712415 C C G G G G C C G G G G G G G G G G C C
16 chr16_63713589 0 63713589 G G G G G G G G T T T T G G G G G G G G
16 chr16_63719915 0 63719915 A A A C A A A A A A A A A A A A A A A A
16 chr16_63726992 0 63726992 T T T T T T T T T T C T T T T T T T T T
16 chr16_63731093 0 63731093 T T T T T T T T T T T T G T T T T T T T
16 chr16_63731410 0 63731410 A G G G G G G G G G G G G G G G G G G G
16 chr16_63734063 0 63734063 A A A A A A A A C C C C A A A A A A A A
16 chr16_63743946 0 63743946 G G G G G G G G A A A A G G G G G G G G
16 chr16_63749830 0 63749830 C C C C C C C C A A A A C C C C C C C C
16 chr16_63754172 0 63754172 T T A A T T T T T T T T T T T T T T T T
16 chr16_63756636 0 63756636 C C C C C C C C C C C C C T C C C C C C
16 chr16_63759881 0 63759881 G G G G G G G G G G C G G G G G G G G G
16 chr16_63763136 0 63763136 G G G G G G G G G G G G A G G G G G G G
16 chr16_63779762 0 63779762 C C C C C C C T C C C C C C C C C C C C
16 chr16_63785119 0 63785119 A A A A A A A A A G A A A A A A A A A A
16 chr16_63788165 0 63788165 G G G G G G G G G G G G G G G G A G G G
16 chr16_63789562 0 63789562 A A A A A A A A A G G G A A A A A A A A
16 chr16_63792297 0 63792297 G G G G G G G T G G G G G G G G G G G G
16 chr16_63804186 0 63804186 C C C C C C C C T T T T C C C C C C C C
16 chr16_63804549 0 63804549 G G G G G G G G G G G G G G A G G G G G
16 chr16_63805437 0 63805437 G G C C C C C C C C C C C C C C C C C C
16 chr16_63806676 0 63806676 T T T T T T T T C C C C T T T T T T T T
16 chr16_63810532 0 63810532 T T T T T T C T T T T T T T T T T T T T
16 chr16_63814979 0 63814979 G G G G G G G G G G G G A G G G G G G G
16 chr16_63819005 0 63819005 A A C C C C A A C C C C C C C C C C A A
16 chr16_63820314 0 63820314 G G G G G G G G C C C C G G G G G G G G
16 chr16_63823540 0 63823540 A A A A A A A A G G G G A A A A A A A A
16 chr16_63839489 0 63839489 G G A A A A G G A A A A A A A A A A A A
16 chr16_63848138 0 63848138 G G G G G G G G A A A A G G G G G G G G
16 chr16_63850268 0 63850268 C C C C C C C C G G G G C C C C C C C C
16 chr16_63865003 0 63865003 G G G G G G G G G G G G A A G G G G G G
16 chr16_63874899 0 63874899 G G G G G G G G T T T T G G G G G G G G
16 chr16_63876889 0 63876889 C C C C C C C T C C C C C C C C C C C C
16 chr16_63883109 0 63883109 A A A A A A A A A A A G A A A A A A A A
16 chr16_63885288 0 63885288 A A A A A A A A A A A A A G A A A A A A
16 chr16_63888789 0 63888789 T T T T T T T T C C C C T T T T T T T T
16 chr16_63897006 0 63897006 G G G G G G A A G G G G G G G G G G G G
16 chr16_63906824 0 63906824 C C C C C C C C T T T T C C C C C C C C
16 chr16_63908290 0 63908290 A A A A A A A A A A A A A A A G A A A A
16 chr16_63913730 0 63913730 G G G G A G G G G G G G G G G G G G G G
16 chr16_63922655 0 63922655 T T T T T T T T T T T T T T G T T T T T
16 chr16_63923888 0 63923888 T T T T T T T T C C C C T T T T T T T T
16 chr16_63933312 0 63933312 C C C C C C C C C C T T C C C C C C C C
16 chr16_63942185 0 63942185 A A A A A A A A G G G G A A A A A A A A
16 chr16_63945373 0 63945373 T T T T T T T T T T T T C T T T T T T T
16 chr16_63951650 0 63951650 T T C C C T T T T T T T T T T T T T T T
16 chr16_63953010 0 63953010 C C C C C T C C C C C C C C C C C C C C
16 chr16_63961759 0 63961759 G G G G G G G G A A A A G G G G G G G G
16 chr16_63963721 0 63963721 C C T T T T C C C C C C C C C C C C C C
16 chr16_63966839 0 63966839 A A A A A A A A G G G G A A A A A A A A
16 chr16_63974410 0 63974410 C C C C C C C C A A A A C C C C C C C C
16 chr16_63977658 0 63977658 C C C C C C C C C C A C C C C C C C C C
16 chr16_63981737 0 63981737 C C C C C C C C G G G G C C C C C C C C
16 chr16_63987889 0 63987889 G G G G G G A A G G G G G G G G G G G G
16 chr16_63996301 0 63996301 C C C C C C C C T T T T C C C C C C C C
16 chr16_64000198 0 64000198 T T C T C C T T T T T T T T T T T T T T
16 chr16_64000216 0 64000216 G G G G G G G G G G A G A G G G G G G G
16 chr16_64015051 0 64015051 G G G T G G G G G G G G G G G G G G G G
16 chr16_64015931 0 64015931 T T T T T T T T T T G T T T T T T T T T
16 chr16_64016069 0 64016069 C C C G C C C C C C C C C C C C C C C C
16 chr16_64022090 0 64022090 T T C T T T T T T T T T T T T T T T T T
16 chr16_64026029 0 64026029 G G G G G G G G G G G G G G A G G G G G
16 chr16_64028359 0 64028359 A A A A A G A A A A A A A A A A A A A A
16 chr16_64035154 0 64035154 C C T T C T C C C C C C C C C C C C C C
16 chr16_64046035 0 64046035 G G G G G G G G G G G G G G G G A A G G
16 chr16_64061899 0 64061899 G G G G G G G G G G G T G G G G G G G G
16 chr16_64071569 0 64071569 C C T T T T C C T T T T T T T T T T C C
16 chr16_64076765 0 64076765 T T T T C T T T T T T T T T T T T T T T
16 chr16_64087432 0 64087432 C C C C C C C C T T T T C C C C C C C C
16 chr16_64089891 0 64089891 G G G G G G G G G G G G G G G T G G G G
16 chr16_64098184 0 64098184 A A A A A A A A A G A G A A A A A A A A
16 chr16_64106856 0 64106856 A A A A A A A A A A A A A A A A T T A A
16 chr16_64109889 0 64109889 G G G G G G G G G G G G G G C G G G G G
16 chr16_64110645 0 64110645 T T T T T T T T C C C C T T T T T T T T
16 chr16_64127944 0 64127944 A A A A C C A A A A A A A A A A A A A A
16 chr16_64130627 0 64130627 C C C C T T C C C C C C C C C C C C C C
16 chr16_64133853 0 64133853 G G G G G G G G G G A G G G G G G G G G
16 chr16_64134279 0 64134279 C C C C C C C C C C C C C C T T C C C C
16 chr16_64152348 0 64152348 C C C C C C C C T T T T C C C C C C C C
16 chr16_64173944 0 64173944 T T T T C C T T T T T T T T T T T T T T
16 chr16_64192196 0 64192196 T T T T T T T T T T T T T T C T T T T T
16 chr16_64195996 0 64195996 C C C C C C C C C C C C C T C C C C C C
16 chr16_64201806 0 64201806 G G G G G G G G A A A A G G G G G G G G
16 chr16_64206668 0 64206668 T T G T T T T T T T T T T T T T T T T T
16 chr16_64209583 0 64209583 C C C C C C C C T T T T C C C C C C C C
16 chr16_64209753 0 64209753 C C T T T T T T T T T T T T T T T T C C
16 chr16_64222250 0 64222250 T T T T T T T T C C C C T T T T T T T T
16 chr16_64222507 0 64222507 T T T T T T T T T T C T C T T T T T T T
16 chr16_64223705 0 64223705 G G G G G G G G T T T T T T T T T T G G
16 chr16_64223794 0 64223794 G G G G G G G G A A A A G G G G G G G G
16 chr16_64238542 0 64238542 A A A A A A A A A A G G A A A A A A A A
16 chr16_64241492 0 64241492 A A C C C C A A C C C C C C C C C C A A
16 chr16_64248022 0 64248022 A A A A A A A A A A A A A A A A G G A A
16 chr16_64250728 0 64250728 A A G G A A A A A A A A A A A A A A A A
16 chr16_64252964 0 64252964 A A A A A A A A A G A A A A A A A A A A
16 chr16_64267933 0 64267933 C C T T C C C C C C C C C C C C C C C C
16 chr16_64268176 0 64268176 T T C C C C C C C C C C C C C C C C T T
16 chr16_64268200 0 64268200 A A A A A G A A A A A A A A A A A A A A
16 chr16_64280600 0 64280600 T T T T T T T T C C C C T T T T T T T T
16 chr16_64282741 0 64282741 G G G G G G G G G G G G G G A A G G G G
16 chr16_64285160 0 64285160 C C G G G G C C G G G G C C C C C C C C
16 chr16_64290055 0 64290055 T T A A A A T T A A A A A A A A A A T T
16 chr16_64293093 0 64293093 C C C C C C C C C C C C C C C C G G C C
16 chr16_64297605 0 64297605 G G G G G G G G T T T T G G G G G G G G
16 chr16_64307504 0 64307504 C C C C C C C C G G G G C C C C C C C C
16 chr16_64307778 0 64307778 C C C C C C C C C C C C C C T T C C C C
16 chr16_64311535 0 64311535 G G G G G G G G G G G G G G G G A A G G
16 chr16_64322380 0 64322380 G G G G G G G G A A A A G G G G G G G G
16 chr16_64325979 0 64325979 C T C C C C C C C C C C C C C C C C T T
16 chr16_64331670 0 64331670 A A A A A A A A A A A G A A A A A A A A
16 chr16_64340444 0 64340444 C C C C C C C C C C C T C C C C C C C C
16 chr16_64348811 0 64348811 A A A A A A A A A A A G A A A A A A A A
16 chr16_64357600 0 64357600 G G G G G G G G T T T T G G G G G G G G
16 chr16_64368135 0 64368135 G G G G G G G G G G C G G G G G G G G G
16 chr16_64374598 0 64374598 A G G G G G A G G G G G G G G G G G A A
16 chr16_64375677 0 64375677 C C C C C C C C T T T T C C C C C C C C
16 chr16_64386684 0 64386684 T T T T T T T T T T G T T T T T T T T T
16 chr16_64392041 0 64392041 T T T T T T T T T T T T T T C T T T T T
16 chr16_64435499 0 64435499 C C C C C C C C C C C C A C C C C C C C
16 chr16_64436349 0 64436349 A A A A A A A G A A A A A A A A A A A A
16 chr16_64437128 0 64437128 G G G G G G G G G G G G G G G G G T G G
16 chr16_64442736 0 64442736 T T T T T T T T C C C C T T T T T T T T
16 chr16_64450265 0 64450265 A A A C A A A A A A A A A A A A A A A A
16 chr16_64465274 0 64465274 C C C C C C C C C C C C A A C C C C C C
16 chr16_64473892 0 64473892 G G A A A A A A A A A A A A A A A A G G
16 chr16_64475064 0 64475064 G G G G G G G G G G G G A G G G G G G G
16 chr16_64479076 0 64479076 C C C C C C C C C C C C C C C T C C C C
16 chr16_64480599 0 64480599 T T T T T T T T T T T T T T T T G G T T
16 chr16_64480651 0 64480651 G G G G G G G G G G G G G G G T G G G G
16 chr16_64497527 0 64497527 C C G G G G C C G G G G G G G G G G C C
16 chr16_64503541 0 64503541 C C C C C C C C C C C C C T C C C C C C
16 chr16_64513096 0 64513096 T T T T T T T T T T T T T T T T G G T T
16 chr16_64520470 0 64520470 C C C C C C C T C C C C C C C C C C C C
16 chr16_64525591 0 64525591 G G A G G G G G G G G G G G G G G G G G
16 chr16_64526011 0 64526011 C C C C C C C C C C C C C T C C C C C C
16 chr16_64528269 0 64528269 T T T T T T T T T T T T C C T T T T T T
16 chr16_64538208 0 64538208 G G G G G G G G G G G G G G G G A A G G
16 chr16_64545638 0 64545638 A A A A A A A A A A A A G G A A A A A A
16 chr16_64560356 0 64560356 T T T T C T T T T T T T T T T T T T T T
16 chr16_64561605 0 64561605 A A A A A A A A A A A A A A A A G G A A
16 chr16_64570454 0 64570454 T T T T T T T T C C C C T T T T T T T T
16 chr16_64573806 0 64573806 A A A G A A A A A A A A A A A A A A A A
16 chr16_64581705 0 64581705 G G G G G G G G A A A A G G G G G G G G
16 chr16_64582562 0 64582562 C C C C C C C C G G G G C C C C C C C C
16 chr16_64582586 0 64582586 T T T T T T G G T T T T T T T T T T T T
16 chr16_64584403 0 64584403 G G G G G G G G C C C C G G G G G G G G
16 chr16_64588837 0 64588837 G G G G G G G G A A A A G G G G G G G G
16 chr16_64589734 0 64589734 A A A A A A A A A G G G A A A A A A A A
16 chr16_64600482 0 64600482 T T T T T T T T A T T T T T T T T T T T
16 chr16_64601192 0 64601192 C C C C C C C C C T C C C C C C C C C C
16 chr16_64602206 0 64602206 A A G G G G A A A A A A A A A A A A A A
16 chr16_64613717 0 64613717 T T T T T T T T T T T T T T C C T T T T
16 chr16_64616945 0 64616945 A A G G G G A A G G G G G G G G G G A A
16 chr16_64625675 0 64625675 C C C C C C C C C C C C C C C C T T C C
16 chr16_64634531 0 64634531 C C C C C C C C C C C C C C C C C T C C
16 chr16_64635322 0 64635322 G G G G G G G G G G G G G G A G G G G G
16 chr16_64636229 0 64636229 G G G G A G G G G G G G A A A G G G G G
16 chr16_64647933 0 64647933 C C C C C C C C C C C C C C C C G G C C
16 chr16_64656965 0 64656965 A A A A A A A A G G G G A A A A A A A A
16 chr16_64666491 0 64666491 G G A A A A G G A A A A A A A A A A G G
16 chr16_64675377 0 64675377 C C C C T T C C C C C C C C C C C C C C
16 chr16_64675462 0 64675462 G G G G G G G G G G G G A A G G A A G G
16 chr16_64679880 0 64679880 G G T T T T G G T T T T T T T T T T G G
16 chr16_64681271 0 64681271 T T T T C C T T T T T T T T C C T T T T
16 chr16_64683805 0 64683805 G G G G G G G G G G G G G G C C G G G G
16 chr16_64689188 0 64689188 G G G G G G G G G G C G G G G G G G G G
16 chr16_64690075 0 64690075 C C C C C C C C C C C C C C C C T T C C
16 chr16_64693924 0 64693924 G G G G G G G G T T T T G G G G G G G G
16 chr16_64704339 0 64704339 T T C C C C C C C C C C C C C C C C T T
16 chr16_64705918 0 64705918 C C C C C T C C C C C C C C C C C C C C
16 chr16_64708010 0 64708010 A A A A A A A A G G G G A A A A A A A A
16 chr16_64712952 0 64712952 G G G G G G G G C C C C G G G G G G G G
16 chr16_64729090 0 64729090 T T T T T T C T T T T T T T T T T T T T
16 chr16_64731316 0 64731316 C C C C C C C C C C C C C G C C C C C C
16 chr16_64733165 0 64733165 T T C C C C T T C C C C C C C C C C T T
16 chr16_64738548 0 64738548 C C C C C C C C C T C T C C C C C C C C
16 chr16_64738914 0 64738914 G G G G G G G G G G G G G G C G G G G G
16 chr16_64739429 0 64739429 C C C C C C C C C C C C T T C C C C C C
16 chr16_64739556 0 64739556 C C C C C G C C C C C C C C C C C C C C
16 chr16_64742013 0 64742013 G G G G G G G G A A A A G G G G G G G G
16 chr16_64744478 0 64744478 A A A A A A A A G G G G A A A A A A A A
16 chr16_64752463 0 64752463 G G G G G G G G G G G G G G A A G G G G
16 chr16_64754173 0 64754173 C G G G G G G G G G G G G G G G G G C C
16 chr16_64757245 0 64757245 G G G G G G G G G G G G G G G G A A G G
16 chr16_64757463 0 64757463 G G G G G G G G C C C C G G G G G G G G
16 chr16_64757620 0 64757620 G G G G G G A G G G G G G G G G G G G G
16 chr16_64757670 0 64757670 G G G G G G G T G G G G G G G G G G G G
16 chr16_64762235 0 64762235 G G G G G G G G C C C C G G G G G G G G
16 chr16_64764423 0 64764423 C C C C C T C C C C C C C C C C C C C C
16 chr16_64769890 0 64769890 A A G G G G A A G G G G G G G G G G A A
16 chr16_64770860 0 64770860 C C C C C C C C C C C C T T T T C C C C
16 chr16_64782568 0 64782568 G G G G G G G G G G G G C C C C G G G G
16 chr16_64784341 0 64784341 A A A A A A A A G G G G A A A A A A A A
16 chr16_64786702 0 64786702 T T C T T T T T T T T T T T T T T T T T
16 chr16_64787880 0 64787880 C C C C C C C C A A A A C C C C C C C C
16 chr16_64789271 0 64789271 T T T T T T T T C T T T T T T T T T T T
16 chr16_64798146 0 64798146 C C C C A C C C C C C C C C C C C C C C
16 chr16_64799780 0 64799780 C C C C C C C C T T T T C C C C C C C C
16 chr16_64802704 0 64802704 T T T T T T T T T T T T T T A A T T T T
16 chr16_64808662 0 64808662 G G G G G G G G C C C C G G G G G G G G
16 chr16_64810879 0 64810879 G G G G A A G G G G G G G G G G G G G G
16 chr16_64822900 0 64822900 T T T T T T T T T T T T C C T T T T T T
16 chr16_64827812 0 64827812 C C C C C C C C C C C C C T C C C C C C
16 chr16_64833854 0 64833854 C C C C C C C C T T T T C C C C C C C C
16 chr16_64835161 0 64835161 C C C C C C C C C C C C T T C C C C C C
16 chr16_64840325 0 64840325 C C T T C C C C C C C C C C C C C C C C
16 chr16_64846788 0 64846788 G G G G G G G G T T T T G G G G G G G G
16 chr16_64849193 0 64849193 T T C C C C C C C C C C C C C C C C T T
16 chr16_64854398 0 64854398 G G G G G G G G G G G G A G G G G G G G
16 chr16_64869163 0 64869163 A A A A A A A A C C C C A A A A A A A A
16 chr16_64875237 0 64875237 T T T T T T T T C C C C T T T T T T T T
16 chr16_64879986 0 64879986 A A A A A A A A T T T T A A A A A A A A
16 chr16_64882951 0 64882951 A T T T T T T T T T T T T T T T T T T T
16 chr16_64883709 0 64883709 C C C C C C C C C C C C G G C C C C C C
16 chr16_64898281 0 64898281 G T G G G G G G G G G G G G G G G G G G
16 chr16_64899653 0 64899653 C C C C C C A A C C C C C C C C C C C C
16 chr16_64900255 0 64900255 T T T T T T T T C C C C T T T T T T T T
16 chr16_64907221 0 64907221 C C C C C C C C C C C C C C C C C T C C
16 chr16_64913173 0 64913173 T T T T T T T T T T T T C T T T T T T T
16 chr16_64920909 0 64920909 G T G G G G G G G G G G G G G G G G G G
16 chr16_64932722 0 64932722 C C C C C C C C T T T T C C C C C C C C
16 chr16_64935369 0 64935369 G G G G G G G G G G C G G G G G G G G G
16 chr16_64935803 0 64935803 C C C C C C C C C C C C C T C C C C C C
16 chr16_64943903 0 64943903 A A C C C C A A C C C C C C C C C C C C
16 chr16_64951455 0 64951455 T T C C C C T T C C C C C C C C C C C C
16 chr16_64958843 0 64958843 G G G G G G G G G G G G G G G G C C G G
16 chr16_64964797 0 64964797 G G G G G G G G A A G G G G G G G G G G
16 chr16_64964848 0 64964848 G G G G G G G G G G A G G G G G G G G G
16 chr16_64965059 0 64965059 C C C C C C C C C C C C C G C C C C C C
16 chr16_64966292 0 64966292 T T A A T T T T T T T T T T T T T T T T
16 chr16_64970569 0 64970569 T T C C T T T T T T T T T T T T T T T T
16 chr16_64971112 0 64971112 A A A A A A A A G G G G A A A A A A A A
16 chr16_64972914 0 64972914 C C C C C C C C G G G G C C C C C C C C
16 chr16_64977625 0 64977625 T T C C C C T T C C C C C C C C C C T T
16 chr16_64978945 0 64978945 G G G G G G G G G G G G G G G G A G G G
16 chr16_64980613 0 64980613 A A A A C C A A A A A A A A A A A A A A
16 chr16_64981303 0 64981303 C C C C C C C C C C C T C C C C C C C C
16 chr16_64981343 0 64981343 C C C C C C C C C C C C C T C C C C C C
16 chr16_64981891 0 64981891 A A A A A A A A G G G G A A A A A A A A
16 chr16_64985221 0 64985221 C C C C C C C C C C C C C T C C C C C C
16 chr16_64990682 0 64990682 C C C C C C C C C C C C T T C C C C C C
16 chr16_65011334 0 65011334 T T T T T T A T T T T T T T T T T T T T
16 chr16_65011631 0 65011631 T T T T T T T T T T T T G T T T T T T T
16 chr16_65017796 0 65017796 T T C C C T T T T T T T T T T T T T T T
16 chr16_65019563 0 65019563 T T T T T T T T T T T T A T T T T T T T
16 chr16_65027903 0 65027903 A A A A A A A A G G G G A A A A A A A A
16 chr16_65031494 0 65031494 T T T T T T T T T T T T G T T T T T T T
16 chr16_65035588 0 65035588 C C C C C C C C T T T T C C C C C C C C
16 chr16_65038285 0 65038285 A A A A A A A A A A A A T T A A A A A A
16 chr16_65041951 0 65041951 C C C C C C C C C C C C C C C T C C C C
16 chr16_65043247 0 65043247 T T T T C C T T T T T T T T T T T T T T
16 chr16_65048672 0 65048672 T T T T G T T T T T T T T T T T T T T T
16 chr16_65048782 0 65048782 A A A A A A A A G G G G A A A A A A A A
16 chr16_65051615 0 65051615 G G G G G G A G G G G G G G G G G G G G
16 chr16_65059096 0 65059096 G G G G G G C G G G G G G G G G G G G G
16 chr16_65068610 0 65068610 T T T T T T T T T T T T C T T T T T T T
16 chr16_65071477 0 65071477 A A A A A A A A A A A A A G A A A A A A
16 chr16_65072383 0 65072383 G G G G G G G G G G G G G G A A G G G G
16 chr16_65073087 0 65073087 G G A A A G G G G G G G G G G G G G G G
16 chr16_65076307 0 65076307 T T T T T T T T C C C C T T T T T T T T
16 chr16_65081333 0 65081333 A A A G A A A A A A A A A A A A A A A A
16 chr16_65090395 0 65090395 G G G G G G G G A A A A G G G G G G G G
16 chr16_65091347 0 65091347 A A A A A A A A C C C C A A A A A A A A
16 chr16_65094245 0 65094245 G G G G C C G G G G G G G G G G G G G G
16 chr16_65097287 0 65097287 A A A A A A G G A A A A A A A A A A A A
16 chr16_65108223 0 65108223 C C C C C C C C C C C C T T C C C C C C
16 chr16_65111247 0 65111247 C C T T C C C C C C C C C C C C C C C C
16 chr16_65119805 0 65119805 G G G G G G G G G G G G G G A G G G G G
16 chr16_65123527 0 65123527 T T C C C C T T C C C C C C C C C C T T
16 chr16_65126363 0 65126363 T T T T A T T T T T T T T T T T T T T T
16 chr16_65128042 0 65128042 C C T T T T C C T T T T T T T T T T C C
16 chr16_65134751 0 65134751 T T T T T T T T G G G G T T T T T T T T
16 chr16_65136124 0 65136124 C C C T C C C C C C C C C C C C C C C C
16 chr16_65137308 0 65137308 T T T T T T T T T T T T G G G G T T T T
16 chr16_65140352 0 65140352 C C C C C T C C C C C C C C C C C C C C
16 chr16_65147179 0 65147179 A A A A A A A A A A A A G G A A A A A A
16 chr16_65148919 0 65148919 G G G G G G G G G G G G G G A A G G G G
16 chr16_65149527 0 65149527 A A A A A A A A A A A A A A A A G G A A
16 chr16_65153785 0 65153785 A A A A A A A A T T T T A A A A A A A A
16 chr16_65160854 0 65160854 G G A G G G G G G G G G G G G G G G G G
16 chr16_65163511 0 65163511 A A A A A A A A A A A A A A A G A A A A
16 chr16_65167618 0 65167618 T T T T T T T T C C C C T T T T T T T T
16 chr16_65171235 0 65171235 G G A A A A G G A A A A A A A A A A G G
16 chr16_65175424 0 65175424 T T T T T T T T T T T T A A A A A A T T
16 chr16_65179149 0 65179149 G G G G G G G G G G G G G G G G C G G G
16 chr16_65179690 0 65179690 A A A A T T A A A A A A A A A A A A A A
16 chr16_65179807 0 65179807 A A G G A A A A A A A A A A A A A A A A
16 chr16_65179935 0 65179935 G G G G G G G G C C C C G G G G G G G G
16 chr16_65181721 0 65181721 G G G G G G G G G G A G G G G G G G G G
16 chr16_65181777 0 65181777 A A A A A A A A A A A A A A A A A C A A
16 chr16_65186479 0 65186479 C C C C C C C C T T C C C C C C C C C C
16 chr16_65187227 0 65187227 C C C C C C C C C C C C G G G G C C C C
16 chr16_65191757 0 65191757 C C C T C C C C C C C C C C C C C C C C
16 chr16_65193254 0 65193254 A A G G G G A A G G G G G G G G G G A A
16 chr16_65198439 0 65198439 G G A G G G G G G G G G G G G G G G G G
16 chr16_65201061 0 65201061 A A A A A A A A A A A A A C A A A A A A
16 chr16_65204498 0 65204498 C C C C C C C C C C C T C C C C C C C C
16 chr16_65207431 0 65207431 G G G G G G G G G G G G G G A G G G G G
16 chr16_65208147 0 65208147 T T T T T T T T T T T T T T T T C C T T
16 chr16_65213807 0 65213807 C C G G G G C C C C C C C C C C C C C C
16 chr16_65216781 0 65216781 A A G G G G A A G G G G G G G G G G A A
16 chr16_65220683 0 65220683 C C C C C C C C T T C C C C C C C C C C
16 chr16_65224065 0 65224065 A A A A A A A A A A A A A A G G A A A A
16 chr16_65231197 0 65231197 C C C C C C C C T T C T C C C C C C C C
16 chr16_65235559 0 65235559 A T T T T T T T T T T T T T T T T T A A
16 chr16_65237159 0 65237159 C C C C C C C C C C C C C C C C T T C C
16 chr16_65242460 0 65242460 A A A A A A A A A A A A A A A G A A A A
16 chr16_65245230 0 65245230 G G C C C C C C C C C C C C C C C C G G
16 chr16_65245470 0 65245470 G G G G C G G G G G G G G G G G G G G G
16 chr16_65245806 0 65245806 A A A A A C A A A A A A A A A A A A A A
16 chr16_65249736 0 65249736 G G C C C G G G G G G G G G G G G G G G
16 chr16_65254338 0 65254338 G G G G G G G G G G G G G G G G A G G G
16 chr16_65254967 0 65254967 C C C C C C C C T T T T C C C C C C C C
16 chr16_65256113 0 65256113 C C C T C C C C C C C C C C C C C C C C
16 chr16_65259455 0 65259455 A A A A A A A A G G G G A A A A A A A A
16 chr16_65262358 0 65262358 G G G G A G G G A A A A G G G G G G G G
16 chr16_65267688 0 65267688 A G G G G G G G G G G G G G G G G G G G
16 chr16_65276994 0 65276994 G G T T G G G G G G G G G G G G G G G G
16 chr16_65278888 0 65278888 C T C C C C C C C C C C C C C C C C C C
16 chr16_65279249 0 65279249 C C T T C C C C C C C C C C C C C C C C
16 chr16_65297890 0 65297890 A A A A A A A A G G G G A A A A A A A A
16 chr16_65299548 0 65299548 T T T T T T T T T T T T C C T T T T T T
16 chr16_65304368 0 65304368 A A A A A A A A A A A A A G A A A A A A
16 chr16_65309679 0 65309679 C T C C C C C T C C C C C C C C C C C C
16 chr16_65316024 0 65316024 T T C T T T T T T T T T T T T T T T T T
16 chr16_65326154 0 65326154 G G G G G G G G T T G T G G G G G G G G
16 chr16_65326844 0 65326844 A A A A A A A A A A A A C C A A A A A A
16 chr16_65327454 0 65327454 G G G G G G A A G G G G G G G G G G G G
16 chr16_65334470 0 65334470 G G G G G G A G G G G G G G G G G G G G
16 chr16_65338959 0 65338959 C C C C C C C C C C C T C C C C C C C C
16 chr16_65341144 0 65341144 G G G G G G C G G G G G G G G G G G G G
16 chr16_65342095 0 65342095 T T T T T T T T C C C C T T T T T T T T
16 chr16_65348675 0 65348675 G G G G G G G G G G C G G G G G G G G G
16 chr16_65351066 0 65351066 G G G G G G A G G G G G G G G G G G G G
16 chr16_65364196 0 65364196 C G C C C C C C C C C C C C C C C C C C
16 chr16_65364729 0 65364729 T T T T T T T T C C C C T T T T T T T T
16 chr16_65369094 0 65369094 G G G G G G G G A A A A G G G G G G G G
16 chr16_65373566 0 65373566 C C C C C C C T C C C C C C C C C C C C
16 chr16_65373812 0 65373812 G G G G G G G G G G A G G G G G G G G G
16 chr16_65374287 0 65374287 C C C C C C C C C C C T C C C C C C C C
16 chr16_65376231 0 65376231 T T T T T T C C T T T T T T T T T T T T
16 chr16_65379759 0 65379759 C T C C C C C C C C C C C C T T C C T T
16 chr16_65381209 0 65381209 A A A A A A A A A A A A A A C C A A A A
16 chr16_65387881 0 65387881 T T T T T T T T T T T T C T T T T T T T
16 chr16_65388090 0 65388090 T T T T A T T T T T T T T T T T T T T T
16 chr16_65392933 0 65392933 A A G G G G A A A A A A G G G G G G A A
16 chr16_65397832 0 65397832 G G A G A A G G G G G G G G G G G G G G
16 chr16_65398900 0 65398900 C C C C C C C C T T T T C C C C C C C C
16 chr16_65402990 0 65402990 C C C C C G C C G G G G C C C C C C C C
16 chr16_65408317 0 65408317 C C C C C C C C C C C C C T C C C C C C
16 chr16_65416739 0 65416739 C C C C C C C C C C C C C C C C A C C C
16 chr16_65419021 0 65419021 C C C C C C C C C C C C C C C T C C C C
16 chr16_65431883 0 65431883 C C C C C T C C C C C C C C C C C C C C
16 chr16_65436219 0 65436219 T T T T T T T T A A A A T T T T T T T T
16 chr16_65443158 0 65443158 G G G G G G G G G G G G G G G G A G G G
16 chr16_65446172 0 65446172 G G G G G G A G G G G G G G G G G G G G
16 chr16_65447085 0 65447085 G G G G C G G G G G G G G G G G G G G G
16 chr16_65447376 0 65447376 G G G G G G G G C C C C G G G G G G G G
16 chr16_65450140 0 65450140 A A A A A A A A A A A A A A G G A A A A
16 chr16_65450486 0 65450486 T T T T T T T T T T T T T T C T T T T T
16 chr16_65450567 0 65450567 G G G G G G G G C C C C G G G G G G G G
16 chr16_65452167 0 65452167 G G G G A G G G G G G G G G G G G G G G
16 chr16_65453972 0 65453972 C C C C C C C C C C C C C C T T C C C C
16 chr16_65456553 0 65456553 G G G G G G G G G G G G C C G G G G G G
16 chr16_65458896 0 65458896 G G G G G G G G G G G T G G G G G G G G
16 chr16_65459157 0 65459157 G G G G G G G G G G G G A G G G G G G G
16 chr16_65467886 0 65467886 C C C C C C C C C C C C C C C C T T C C
16 chr16_65471938 0 65471938 G G G G A G G G G G G G G G G G G G G G
16 chr16_65473755 0 65473755 A A A A A A A A A A A A G G G G G G A A
16 chr16_65473778 0 65473778 A A A A A A A A G G G G A A A A A A A A
16 chr16_65479373 0 65479373 T T T T T T T T T T T T T T G G T T T T
16 chr16_65480608 0 65480608 A A A A A A A A G G G G A A A A A A A A
16 chr16_65481278 0 65481278 C C C C C T C T C C C C C C C C C C C C
16 chr16_65485780 0 65485780 C C C C C T C C C C C C C C C C C C C C
16 chr16_65493265 0 65493265 T T T T T T T T C C C C T T T T T T T T
16 chr16_65493281 0 65493281 G G G G G G A G G G G G G G G G G G G G
16 chr16_65499944 0 65499944 C C C C C C C C G G G G C C C C C C C C
16 chr16_65503245 0 65503245 G G G G G G G G G G A A G G G G G G G G
16 chr16_65506460 0 65506460 C C T T C C C C C C C C C C C C C C C C
16 chr16_65506590 0 65506590 A G G G G G G G G G G G G G G G G G G G
16 chr16_65507149 0 65507149 T T C T C T T T T T T T T T T T T T T T
16 chr16_65509658 0 65509658 A A A A A A A A G G G G A A A A A A A A
16 chr16_65519580 0 65519580 C C C C C C C C C C C C C C C C C T C C
16 chr16_65519782 0 65519782 C C T T C T C C C C C C C C C C C C C C
16 chr16_65522883 0 65522883 G G G G G G G G A A A A G G G G G G G G
16 chr16_65524105 0 65524105 A A A A A A A A G G G G A A A A A A A A
16 chr16_65531135 0 65531135 C C C C C C C C C C C T C C C C C C C C
16 chr16_65535845 0 65535845 G G G G G G G G A A A A G G G G G G G G
16 chr16_65547978 0 65547978 G G A G G G G G G G G G G G G G G G G G
16 chr16_65551903 0 65551903 G G G G G G G G A A A A G G G G G G G G
16 chr16_65552653 0 65552653 C C C C C C C C T T T T C C C C C C C C
16 chr16_65555801 0 65555801 C C C C C C C C C C C G C C C C C C C C
16 chr16_65557989 0 65557989 G G G G G G G G G G G G G G C G G G G G
16 chr16_65558365 0 65558365 G G G G G G G G G G G G A G G G G G G G
16 chr16_65560451 0 65560451 A A A A A A A A A G A A A A A A A A A A
16 chr16_65567173 0 65567173 A A A A A A A A G G G G A A A A A A A A
16 chr16_65569440 0 65569440 A A A A A A A A A G A G A A A A A A A A
16 chr16_65570593 0 65570593 G G G G G G G G G G G G A G G G G G G G
16 chr16_65573891 0 65573891 T T C C T T T T T T T T T T T T T T T T
16 chr16_65578694 0 65578694 G G G G G G G G A G G G G G G G G G G G
16 chr16_65587944 0 65587944 T T T T T T T T G G G T T T T T T T T T
16 chr16_65598022 0 65598022 G G C C C C C G C C C C C C C C C C G G
16 chr16_65601481 0 65601481 C C C T C C C C C C C C C C C C C C C C
16 chr16_65618625 0 65618625 A A A A A A A A T T T T A A A A A A A A
16 chr16_65639263 0 65639263 G G G G G G G G A A A A G G G G G G G G
16 chr16_65640248 0 65640248 C C C C C T C C C C C C C C C C C C C C
16 chr16_65640982 0 65640982 C C C C A C C C C C C C C C C C C C C C
16 chr16_65645899 0 65645899 C C A A A A A C A A A A A A A A A A C C
16 chr16_65652564 0 65652564 T T T T T T T T T T T T A T T T T T T T
16 chr16_65653663 0 65653663 G G G G G G G G G G G G G G A G G G G G
16 chr16_65666367 0 65666367 G G G G G G G G C C C C G G G G G G G G
16 chr16_65667930 0 65667930 A A A A A A A A G G G G A A A A A A A A
16 chr16_65671001 0 65671001 A A A A A A A A A G A A A A A A A A A A
16 chr16_65680759 0 65680759 C C G G G G C C G G G G G G G G G G C C
16 chr16_65681500 0 65681500 C C C C C C C C C C C C C C C C C T C C
16 chr16_65684451 0 65684451 T T T T T T T T C C C C T T T T T T T T
16 chr16_65693356 0 65693356 T T T T T T T T G G G G T T T T T T T T
16 chr16_65697103 0 65697103 A A A A A A A A A A A G A A A A A A A A
16 chr16_65710749 0 65710749 A A A A A A A A A A A A A A A A C C A A
16 chr16_65720716 0 65720716 G G G G G G G G G G G G G G G G A A G G
16 chr16_65722837 0 65722837 T T T T T T T T T T T T C T T T T T T T
16 chr16_65725264 0 65725264 G G G G G G G G C G G G G G G G G G G G
16 chr16_65729558 0 65729558 A A C C C C A A A A A A A A A A A A A A
16 chr16_65738293 0 65738293 T T C C C C T T C C C C C C C C C C T T
16 chr16_65738877 0 65738877 A A A A A A A A A A A G A A A A A A A A
16 chr16_65749722 0 65749722 A A A A A A A A G G G G A A A A A A A A
16 chr16_65770111 0 65770111 G G G G G G G G G G G G G T G G G G G G
16 chr16_65786812 0 65786812 G G G G G G G G C G G G G G G G G G G G
16 chr16_65796096 0 65796096 G G G G G G G G A A A A G G G G G G G G
16 chr16_65803871 0 65803871 T T A A A A T T A A A A A A A A A A T T
16 chr16_65814633 0 65814633 A A A A A A A A T T T T A A A A A A A A
16 chr16_65818631 0 65818631 C C C C C C C C C C C C C C C C C G C C
16 chr16_65827622 0 65827622 C C C C C T C C C C C C C C C C C C C C
16 chr16_65829249 0 65829249 G G G G G G G G C C C C G G G G G G G G
16 chr16_65840970 0 65840970 A A A A A A A A A A A A A G A A A A A A
16 chr16_65841598 0 65841598 A A A A A A A A A A A A A A T T A A A A
16 chr16_65849137 0 65849137 C C C C C C C C C C C C C C C C T T C C
16 chr16_65849153 0 65849153 G G G G A G G G G G G G G G G G G G G G
16 chr16_65851011 0 65851011 C C C T C C C C C C C C C C C C C C T T
16 chr16_65859488 0 65859488 C C C C C C C C C C C C C T C C C C C C
16 chr16_65864311 0 65864311 G G C G G G G G G G G G G G G G G G G G
16 chr16_65868299 0 65868299 C C C C C C C C A A A A C C C C C C C C
16 chr16_65873395 0 65873395 C C C C C C C C C C C C A A A A A A C C
16 chr16_65877066 0 65877066 T T T T T T T T T T T T T T T T C C T T
16 chr16_65879218 0 65879218 T T T T T T T T T T T T C T T T T T T T
16 chr16_65891688 0 65891688 T T T T T T T T T T T T T T G T T T T T
16 chr16_65899559 0 65899559 C C C C C C C C C C C C C C C C T T C C
16 chr16_65901336 0 65901336 G G G G G G G G G G G G G G G G A A G G
16 chr16_65909173 0 65909173 G G G G G G G G C C C C G G G G G G G G
16 chr16_65911028 0 65911028 A A A A A A A A C C C C A A A A A A A A
16 chr16_65919661 0 65919661 G G G G G G G G G G G G G G G G C C G G
16 chr16_65926114 0 65926114 G G G G G G G G A A A A G G G G G G G G
16 chr16_65938118 0 65938118 G G G G G G G G G G G G G G A A A A G G
16 chr16_65965882 0 65965882 G G G G G G A A G G G G G G G G G G G G
16 chr16_65968537 0 65968537 C C C C C C C C C C C C C G C C C C C C
16 chr16_65969522 0 65969522 G G C G G G G G G G G G G G G G G G G G
16 chr16_65971987 0 65971987 C C C T C C C C C C C C C C C C C C C C
16 chr16_65973489 0 65973489 C C C T C C C C C C C C C C C C C C C C
16 chr16_65974659 0 65974659 C C A A A A A C A A A A A A A A A A C C
16 chr16_65974792 0 65974792 G G A G G G G G G G G G G G G G G G G G
16 chr16_65977086 0 65977086 C C C C C C C C C C C C C C C C T T C C
16 chr16_65981166 0 65981166 G G G G G G G G A A A A G G G G G G G G
16 chr16_65989908 0 65989908 C C T T C C C C C C C C C C C C C C C C
16 chr16_65993160 0 65993160 T T C C C C T T C C C C C C C C C C T T
16 chr16_66009824 0 66009824 C C C C C C C C T T T T C C C C C C C C
16 chr16_66010728 0 66010728 A A A A A A A A C C C C A A A A A A A A
16 chr16_66014248 0 66014248 A A A A A A A G A A A A A A A A A A A A
16 chr16_66015200 0 66015200 T T T T C T T T T T T T T T T T T T T T
16 chr16_66016759 0 66016759 C C T T C T C C C C C C C C C C C C C C
16 chr16_66022274 0 66022274 T T T T T T T T T T T T C T T T T T T T
16 chr16_66023876 0 66023876 G G G G G G G G A A A A G G G G G G G G
16 chr16_66024578 0 66024578 G G G G G G G G G G G G A G G G G G G G
16 chr16_66028779 0 66028779 A G G G G G G G G G G G G G G G G G G G
16 chr16_66030354 0 66030354 C C C C C C C C T T T T C C C C C C C C
16 chr16_66032928 0 66032928 T T T T C T T T T T T T T T T T T T T T
16 chr16_66039622 0 66039622 C C C C C C T T C C C C C C C C C C T T
16 chr16_66041875 0 66041875 G G G G A A G G G G G G G G G G G G G G
16 chr16_66043577 0 66043577 T T T T T T T T T T T T A T T T T T T T
16 chr16_66062861 0 66062861 A A C C C C A C A A A A C C C C C C C C
16 chr16_66067825 0 66067825 C C C C C C A C C C C C C C C C C C A A
16 chr16_66075673 0 66075673 C C C C C C C C C C C C C C C G C C C C
16 chr16_66078313 0 66078313 A A A A A T A A A A A A A A A A A A A A
16 chr16_66082886 0 66082886 T T A A A A A T A A A A A A A A A A A A
16 chr16_66083724 0 66083724 T T T T T T T T T T G T T T T T T T T T
16 chr16_66085859 0 66085859 A A A A A A A A G G G G G G G G G G A A
16 chr16_66086877 0 66086877 C C T T T T C C T T T T T T T T T T C C
16 chr16_66089186 0 66089186 C C C C C C C C C C C C C T C C C C C C
16 chr16_66099332 0 66099332 G G G G G G G T G G G G G G G G G G G G
16 chr16_66099903 0 66099903 G G A G G G G G G G G G G G G G G G G G
16 chr16_66104890 0 66104890 C C C C C C C C C T C C C C C C C C C C
16 chr16_66109733 0 66109733 A A A A A A A A A A A A A G A A A A A A
16 chr16_66111465 0 66111465 C C C C C C C G C C C C C C C C C C C C
16 chr16_66112696 0 66112696 C C C C C C C C A A A A C C C C C C C C
16 chr16_66114701 0 66114701 A A A A A A A A A A A A C C C C C C A A
16 chr16_66117774 0 66117774 T T T T T T T T C C C C T T T T T T T T
16 chr16_66119280 0 66119280 G G G G A G G G G G G G G G G G G G G G
16 chr16_66125761 0 66125761 A A A A A A A A G G G G A A A A A A A A
16 chr16_66127552 0 66127552 A A A A A A A A A A A A A G A A A A A A
16 chr16_66133812 0 66133812 G G G G G G G G A A A A G G G G G G G G
16 chr16_66133873 0 66133873 G G G G A G G G G G G G G G G G G G G G
16 chr16_66134021 0 66134021 C C C C C C C C C C C C C T C C C C C C
16 chr16_66139009 0 66139009 G G G G G G G G G G G G C C G G G G G G
16 chr16_66141212 0 66141212 C C C T C C C C C C C C C C C C C C C C
16 chr16_66144354 0 66144354 A A A A A A A A C C C C A A A A A A A A
16 chr16_66147895 0 66147895 G G G G G G G G G G G G A G G G G G G G
16 chr16_66152357 0 66152357 G G G G G G G G G G G G A G G G G G G G
16 chr16_66160593 0 66160593 G G A A G G G G G G G G G G G G G G G G
16 chr16_66161349 0 66161349 A A A A A A A A A A A A C C C C A A A A
16 chr16_66163788 0 66163788 T T C C C T T T T T T T T T T T T T T T
16 chr16_66169328 0 66169328 A A A A A A A A A A A A A A A A G G A A
16 chr16_66174166 0 66174166 G G A A A G G G G G G G G G G G G G G G
16 chr16_66180008 0 66180008 A A A A A A A A A A A C A A A A A A A A
16 chr16_66180087 0 66180087 G G A A A A G G G G G G G G G G G G G G
16 chr16_66184035 0 66184035 A A A A A A A A A A A A A G A A A A A A
16 chr16_66185604 0 66185604 A A A A A A A A G G G G A A A A A A A A
16 chr16_66200683 0 66200683 A A A A A A A A G G G G A A A A A A A A
16 chr16_66201625 0 66201625 G G G G G G G G G G G G C G G G G G G G
16 chr16_66205612 0 66205612 A A A A A A A A G G A G A A A A A A A A
16 chr16_66210923 0 66210923 G G G G G G G G G G G G C G G G G G G G
16 chr16_66212879 0 66212879 A A A A A C A A A A A A A A A A A A A A
16 chr16_66213771 0 66213771 C C C C C C C G C C C C C C C C C C G G
16 chr16_66220907 0 66220907 C C C C C C C C T T T T C C C C C C C C
16 chr16_66223101 0 66223101 T T T T T T T T T T T T G T T T T T T T
16 chr16_66223748 0 66223748 G G G G G T G G G G G G G G G G G G G G
16 chr16_66225149 0 66225149 T T T T T T T T T T T T T T T T C T T T
16 chr16_66227806 0 66227806 C C C C C G C C G G G G G G G G G G C C
16 chr16_66230084 0 66230084 A A A A A A A A G G G G A A A A A A A A
16 chr16_66232837 0 66232837 G G G G G G G G G G G G G G G G G T G G
16 chr16_66234628 0 66234628 T T T T T T T T C C C C T T T T T T T T
16 chr16_66241318 0 66241318 T T T T T T T T T T T T T T C C T T T T
16 chr16_66245674 0 66245674 G G G G G G G G C C C C G G G G G G G G
16 chr16_66250476 0 66250476 T T T T T T T T C C C C T T T T T T T T
16 chr16_66251275 0 66251275 C C C C C C C C C C C T C C C C C C C C
16 chr16_66255471 0 66255471 T T G G G T T T T T T T T T T T T T T T
16 chr16_66259248 0 66259248 C C C C C C C C A A A C C C C C C C C C
16 chr16_66260194 0 66260194 G G G G G G G G C C G G G G G G G G G G
16 chr16_66261617 0 66261617 G G G G G G G G G G A G G G G G G G G G
16 chr16_66274017 0 66274017 T T T T T T T T C C C C T T T T T T T T
16 chr16_66277495 0 66277495 C C C C C C C C T T C T C C C C C C C C
16 chr16_66278493 0 66278493 C C C T C C C C C C C C C C C C C C C C
16 chr16_66316871 0 66316871 C C C C C C C C C T C C C C C C C C C C
16 chr16_66318915 0 66318915 T T C C C C T T T T T T T T T T T T T T
16 chr16_66326265 0 66326265 T T T T T T T T C C C C T T T T T T T T
16 chr16_66335246 0 66335246 C C C C C C C C C T C C C C C C C C C C
16 chr16_66335794 0 66335794 C C C C C C C C T T T T C C C C C C C C
16 chr16_66339837 0 66339837 G G G G G G G G T T T T G G G G G G G G
16 chr16_66341014 0 66341014 A A A A A A A A G G G G A A A A A A A A
16 chr16_66344454 0 66344454 G G G G G G G G G G G G A G G G G G G G
16 chr16_66347070 0 66347070 A A A A A A A A A A A A G G G G G G A A
16 chr16_66355598 0 66355598 T T T T T T T T G G G G T T T T T T T T
16 chr16_66358839 0 66358839 T T G G G G T T G G G G G G G G G G G G
16 chr16_66360348 0 66360348 T T T T C T T T T T T T T T T T T T T T
16 chr16_66362010 0 66362010 C C C T C C C C C C C C C C C C C C C C
16 chr16_66364067 0 66364067 C C C C C C C C T T T T C C C C C C C C
16 chr16_66364826 0 66364826 T T T T T T T T G G G G T T T T T T T T
16 chr16_66367090 0 66367090 C C C G C C C C C C C C C C C C C C C C
16 chr16_66368139 0 66368139 G T T T T T G T T T T T T T T T T T T T
16 chr16_66378941 0 66378941 C C G G C C C C C C C C C C C C C C C C
16 chr16_66381224 0 66381224 A A A A A A A A A A A A A G A A A A A A
16 chr16_66386770 0 66386770 G G G G G G G G G G G G G G G G A G G G
16 chr16_66387438 0 66387438 G G G G G G G G G G G G G G A A G G G G
16 chr16_66404397 0 66404397 G G G G G G G G G G G G G G A A G G G G
16 chr16_66413062 0 66413062 G G G G A G G G G G G G G G G G G G G G
16 chr16_66418993 0 66418993 C C C C C C C C C C C C A C C C C C C C
16 chr16_66422587 0 66422587 T T T T T T T T C C C C T T T T T T T T
16 chr16_66428652 0 66428652 T T C T C T T T T T T T T T T T T T T T
16 chr16_66436736 0 66436736 C C C C C C C C C C C C C C A C C C C C
16 chr16_66442391 0 66442391 C C C C C C C C C C C C C T C C C C C C
16 chr16_66445899 0 66445899 G G A A A A G G G G G G A A A A A A G G
16 chr16_66446012 0 66446012 T T T T C T T T T T T T T T T T T T T T
16 chr16_66446985 0 66446985 G G G G G G G G G G G G G G C G G G G G
16 chr16_66451223 0 66451223 A A A A A A A A A A A G A A A A A A A A
16 chr16_66456803 0 66456803 C C C C C C C C C C C C C C T T C C C C
16 chr16_66458290 0 66458290 C C A A A A C C C C C C A C A A C C C C
16 chr16_66471974 0 66471974 G G G G G G G G G G G G C G G G G G G G
16 chr16_66486895 0 66486895 A A G G G G A A A A A A A A A A A A A A
16 chr16_66486944 0 66486944 C C C C C T C C C C C C C C C C C C C C
16 chr16_66487086 0 66487086 G G G G G G G G G G G G A A A A A A G G
16 chr16_66487369 0 66487369 G G G G A G G G G G G G G G G G G G G G
16 chr16_66490716 0 66490716 C C C C C C C C T T T T C C C C C C C C
16 chr16_66502906 0 66502906 T T T T T T T T T T T T A T T T T T T T
16 chr16_66508380 0 66508380 T T T T T T T T A A A A T T T T T T T T
16 chr16_66513481 0 66513481 C C C C C T C C C C C C C C C C C C C C
16 chr16_66517057 0 66517057 C C C C C C C C C C C C C G C C C C C C
16 chr16_66522978 0 66522978 T T T T T T T T G G G G T T T T T T T T
16 chr16_66527516 0 66527516 C C C C C C C C T T T T C C C C C C C C
16 chr16_66527948 0 66527948 G G G G G G G T G G G G G G G G G G G G
16 chr16_66530657 0 66530657 G G G G G G G G A A A A G G G G G G G G
16 chr16_66532001 0 66532001 T T T T T T T T T T T T T T C C T T T T
16 chr16_66535498 0 66535498 C C C C C C C C C C C C C G G G C C C C
16 chr16_66548329 0 66548329 C C C C C C C C T T T T C C C C C C C C
16 chr16_66553724 0 66553724 A A A A A A A A A A A G A A A A A A A A
16 chr16_66554484 0 66554484 C C C C C C C C C C C C C C A A C C C C
16 chr16_66569350 0 66569350 C C C C C C C C C C C C C C C G C C C C
16 chr16_66577530 0 66577530 T T T T T T T T C C C C T T T T T T T T
16 chr16_66586748 0 66586748 A A A A A A A A G G G G A A A A A A A A
16 chr16_66591112 0 66591112 C C C C C C C C T T T T C C C C C C C C
16 chr16_66595895 0 66595895 C C C C C C C C C C A C C C C C C C C C
16 chr16_66610514 0 66610514 A G G G G G G G G G G G G G G G G G G G
16 chr16_66618687 0 66618687 T T T T T T T T C C C C T T T T T T T T
16 chr16_66620975 0 66620975 T T T T T T T T C C C C T T T T T T T T
16 chr16_66624461 0 66624461 G G T T T T G G T T T T T T T T T T G G
16 chr16_66632590 0 66632590 A A A A A G A A A A A A A A A A A A A A
16 chr16_66649709 0 66649709 T T A T A T T T A A A A T T T T T T T T
16 chr16_66652265 0 66652265 G G C C C C G G C C C C C C C C C C G G
16 chr16_66652886 0 66652886 T T T T T T T T G G G G T T T T T T T T
16 chr16_66658778 0 66658778 A A A A A A A A A A A A A A A T A A A A
16 chr16_66658874 0 66658874 C C C C C C C C C C C C C C C C A A C C
16 chr16_66660057 0 66660057 C C C C C C C C C G C C C C C C C C C C
16 chr16_66665633 0 66665633 C C C C C T C C C C C C T T T T T T C C
16 chr16_66676512 0 66676512 C C C C C C C C C C C C C C C C T T C C
16 chr16_66695695 0 66695695 C C C C C C C C C C C C C C C T C C C C
16 chr16_66698335 0 66698335 A A A A A A A A A C A A A A A A A A A A
16 chr16_66699465 0 66699465 T T T T T T T T T T T T T T C T T T T T
16 chr16_66699930 0 66699930 G G G G G G G G G T G G G G G G G G G G
16 chr16_66703014 0 66703014 G G G G A G G G G G G G G G G G G G G G
16 chr16_66703076 0 66703076 A A A A A A A A A A A A A G G G G G A A
16 chr16_66703201 0 66703201 C G G G G G G G G G G G G G G G G G G G
16 chr16_66703787 0 66703787 T T C C C C T T C C C C C C C C C C T T
16 chr16_66734436 0 66734436 T T C C C C T T C C C C C C C C C C C C
16 chr16_66738014 0 66738014 C C C C C C C C C C C C C C C C T T C C
16 chr16_66738684 0 66738684 G G G G G G G G G G G G A G G G G G G G
16 chr16_66740835 0 66740835 T T T T T T T T G G T T T T T T T T T T
16 chr16_66743277 0 66743277 T T T T T T T T C C C C T T T T T T T T
16 chr16_66747047 0 66747047 G G G G A G G G G G G G G G G G G G G G
16 chr16_66756957 0 66756957 C C G G G G C C C C C C C C C C C C C C
16 chr16_66762137 0 66762137 C C C C C T C C C C C C C C C C T T C C
16 chr16_66764193 0 66764193 A A A A A A A A A A A A A A A A A T A A
16 chr16_66768128 0 66768128 C C T T T T C C T T T T T T T T T T C C
16 chr16_66773400 0 66773400 G G G G G G G G G G G G G G G T G G G G
16 chr16_66784197 0 66784197 T T T T T T T T C T C T T T T T T T T T
16 chr16_66787906 0 66787906 T T T T T T T T G G G G T T T T T T T T
16 chr16_66806176 0 66806176 C C C C C C C C T T T T C C C C C C C C
16 chr16_66806732 0 66806732 C C C C C C C C T T T T C C C C C C C C
16 chr16_66808591 0 66808591 T T T T T T T T C C C T T T T T T T T T
16 chr16_66814369 0 66814369 T T T T T T C T T T T T T T T T T T T T
16 chr16_66817311 0 66817311 C C T T C C C C C C C C C C C C C C C C
16 chr16_66823543 0 66823543 T T T T T T T T C C C C T T T T T T T T
16 chr16_66823586 0 66823586 G G G G A G G G G G G G G G G G G G G G
16 chr16_66825842 0 66825842 C C C C C C C C C C C G C C C C C C C C
16 chr16_66834771 0 66834771 C C C C C C C C C C C T C C C C C C C C
16 chr16_66838981 0 66838981 C C C C C C C C C C C C C C C T C C C C
16 chr16_66840111 0 66840111 T T T T T T T T T T T T T T T T A A T T
16 chr16_66841395 0 66841395 T T T T T T T T C C C C T T T T T T T T
16 chr16_66843651 0 66843651 A A A A A T A A A A A A A A A A A A A A
16 chr16_66844443 0 66844443 T T T T T T T T T T C T T T T T T T T T
16 chr16_66846573 0 66846573 T T T T T T T T T T T T T T C T T T T T
16 chr16_66854385 0 66854385 C C C C C C C C C C C C C C A C C C C C
16 chr16_66854755 0 66854755 C C C C C T C C C C C C T T T T T T C C
16 chr16_66861802 0 66861802 G G G G G G G G G G G G A A A A A A G G
16 chr16_66862443 0 66862443 A A A A A A A A A A A A A A G G A A A A
16 chr16_66873484 0 66873484 C C C C C C C C G G G G C C C C C C C C
16 chr16_66890889 0 66890889 G G G G G G G G G G G G G G A A G G G G
16 chr16_66896715 0 66896715 G G G G G G G G G G G G A G A G G G G G
16 chr16_66904830 0 66904830 T T C C C C T T T T T T C C C C C C T T
16 chr16_66906765 0 66906765 A A A A A A A A A A A A A G A A A A A A
16 chr16_66908918 0 66908918 A C C C C C C C C C C C C C C C C C C C
16 chr16_66909545 0 66909545 A A A A A A A A A A A A A A A G A A A A
16 chr16_66910116 0 66910116 C C C C G G C C C C C C C C C C C C C C
16 chr16_66914750 0 66914750 A A A A A A A A A A A A A T A A A A A A
16 chr16_66915589 0 66915589 A A T T A A A A A A A A A A A A A A A A
16 chr16_66919693 0 66919693 A A A A A A A G A A A A A A A A A A A A
16 chr16_66920184 0 66920184 G G G G G G G G G G G G G G G G C G G G
16 chr16_66922775 0 66922775 C C C C C C C C C G C C C C C C C C C C
16 chr16_66932725 0 66932725 C C C C C C C C C C C C T T T T C C C C
16 chr16_66935537 0 66935537 A A A A A A A A G G G G A A A A A A A A
16 chr16_66937974 0 66937974 A A A A A A A A A A A A A A A G A A A A
16 chr16_66958127 0 66958127 G G G G G G G G G G G G G G A G G G G G
16 chr16_66987974 0 66987974 T T T T C C T T T T T T T T T T T T T T
16 chr16_66992247 0 66992247 A A C C C C A A C C C C C C C C C C C C
16 chr16_66993770 0 66993770 C T C C C C C T C C C C C C C C C C C C
16 chr16_67010122 0 67010122 G G G G G G G G G G G G G G G T G G G G
16 chr16_67020649 0 67020649 C G C C C C C G C C C C C C C C C C C C
16 chr16_67025247 0 67025247 G G A A G G G G G G G G G G G G G G G G
16 chr16_67027157 0 67027157 C C C C C C C T C C C C C C C C C C C C
16 chr16_67027736 0 67027736 A A A A A A A A A A A A A A A A A G A A
16 chr16_67032209 0 67032209 G G G G G G G G A A A A G G G G G G G G
16 chr16_67049048 0 67049048 G G A A G G G G G G G G G G G G G G G G
16 chr16_67067698 0 67067698 C C G G C C C C C C C C C C C C C C C C
16 chr16_67070810 0 67070810 G G G G G G G G G G A G G G G G G G G G
16 chr16_67071472 0 67071472 C C C C C C C C T T T T C C C C C C C C
16 chr16_67087352 0 67087352 A G A A A A A G A A A A A A A A A A A A
16 chr16_67093863 0 67093863 G G G G G T G G G G G G G G G G G G G G
16 chr16_67093996 0 67093996 C C C C C C C C C C C C C C C T C C C C
16 chr16_67110867 0 67110867 C C T T C C C C C C C C C C C C C C C C
16 chr16_67118982 0 67118982 T T A A T T T T A A A A T T T T T T T T
16 chr16_67133408 0 67133408 C C C C C C C C A C C C C C C C C C C C
16 chr16_67140133 0 67140133 G G A A A A G G A A A A A A A A A A G G
16 chr16_67140574 0 67140574 C T T T T T T T T T T T T T T T T T T T
16 chr16_67144005 0 67144005 A G G G G G G G G G G G G G G G G G G G
16 chr16_67145551 0 67145551 T T T T T T T T C C C C T T T T T T T T
16 chr16_67146137 0 67146137 G T G G G G G G G G G G G G G G G G T T
16 chr16_67146447 0 67146447 T T T T T T T T T T T T T T G G T T T T
16 chr16_67151876 0 67151876 G G G G G G G G G G G G C G G G G G G G
16 chr16_67153317 0 67153317 G G G G A A G G G G G G G G G G G G G G
16 chr16_67161491 0 67161491 G G G G G G G G G G G G A G G G G G G G
16 chr16_67165005 0 67165005 C C T T T T C C C C C C C C C C C C T T
16 chr16_67165023 0 67165023 G G G G G G G G G G G G C C G G G G G G
16 chr16_67165807 0 67165807 G G G G G G G G G G G G G G A G G G G G
16 chr16_67166629 0 67166629 G G G G G G G G G G A G G G G G G G G G
16 chr16_67182124 0 67182124 C C C C C C C C G G G G C C C C C C C C
16 chr16_67183004 0 67183004 A A A A A A A A A A A A A A A A A T A A
16 chr16_67192152 0 67192152 G G G G G G G G G G G G G G G G A G G G
16 chr16_67209321 0 67209321 A A A A A A A A G G G G A A A A A A A A
16 chr16_67209518 0 67209518 G G G G G G G G A A A A G G G G G G G G
16 chr16_67212393 0 67212393 A A A A A A A A G G G G A A A A A A A A
16 chr16_67214313 0 67214313 A A A A A A A A G G G G A A A A A A A A
16 chr16_67223979 0 67223979 G G G G A G G G G G G G G G G G G G G G
16 chr16_67230220 0 67230220 C C C C C C C C C C C C C C C C C T C C
16 chr16_67237369 0 67237369 T T T T T T G T T T T T T T T T T T T T
16 chr16_67245335 0 67245335 C C C C C C C C C G C G C C C C C C C C
16 chr16_67248022 0 67248022 A A A T A A A A A A A A A A A A A A A A
16 chr16_67249433 0 67249433 C C C C C C C C T T T T C C C C T T C C
16 chr16_67249859 0 67249859 T T C T T T T T T T T T T T T T T T T T
16 chr16_67254905 0 67254905 C C C T T T C C C C C C C C C C C C C C
16 chr16_67258943 0 67258943 T T C T T T T T T T T T T T T T T T T T
16 chr16_67263507 0 67263507 G G G G A G G G G G G G G G G G G G G G
16 chr16_67265590 0 67265590 T T T T T T T T T T T T T T T T C C T T
16 chr16_67266177 0 67266177 A A A A A A A A G G G G A A A A A A A A
16 chr16_67267513 0 67267513 G G G G G G G G G G G G A G G G G G G G
16 chr16_67273501 0 67273501 T T T T T T T T C C C C T T T T T T T T
16 chr16_67277187 0 67277187 C C C C C C C C C C C C C T C C C C C C
16 chr16_67280311 0 67280311 A A A A A C A A A A A A A A A A A A A A
16 chr16_67285058 0 67285058 C C C C C C C C A A A A C C C C C C C C
16 chr16_67286327 0 67286327 C C C C C C T T C C C C C C C C C C C C
16 chr16_67289115 0 67289115 C C C C C C C C C C C C C C C T C C C C
16 chr16_67292692 0 67292692 G G G G G G G G T T T T G G G G G G G G
16 chr16_67297170 0 67297170 T T C C T T T T T T T T T T T T T T T T
16 chr16_67299997 0 67299997 G G G G G G G G G G G G G G C C G G G G
16 chr16_67301929 0 67301929 G G G G G G G G G G G G G G C C G G G G
16 chr16_67302398 0 67302398 G G G G G G G G A G A A G G G G G G G G
16 chr16_67308104 0 67308104 G G G G G G G G G G G G G G A G G G G G
16 chr16_67315359 0 67315359 C C C C C C C T C C C C C C C C C C C C
16 chr16_67320483 0 67320483 C C C C C C C C T T T T C C C C C C C C
16 chr16_67322325 0 67322325 A G G G G G G G G G G G G G G G G G A A
16 chr16_67327621 0 67327621 C C C C C C C C C T T T C C C C C C C C
16 chr16_67329627 0 67329627 G G G G G G G G A A A A G G G G G G G G
16 chr16_67335043 0 67335043 G G G G G G G G G G G G A G A A A A G G
16 chr16_67337521 0 67337521 T T T T T T T T G T G T T T T T T T T T
16 chr16_67341935 0 67341935 C C C C C C C C C C C C C C T T C C C C
16 chr16_67348151 0 67348151 G G G G G G G G G G G G G G G G A G G G
16 chr16_67353260 0 67353260 A A A A A A A A A A A A G G G G A A A A
16 chr16_67359266 0 67359266 T T T T T T T T C T C T T T T T T T T T
16 chr16_67362967 0 67362967 C C C C C C C C C C C C C T C C C C C C
16 chr16_67394911 0 67394911 C C C C C C C C C C C C C T C C C C C C
16 chr16_67400473 0 67400473 C C T T T T C C T T T T T T T T T T C C
16 chr16_67419445 0 67419445 T T G G G T T T T T T T T T T T T T T T
16 chr16_67420248 0 67420248 T T A A A T T T T T T T T T T T T T T T
16 chr16_67428665 0 67428665 T T T T T T T T C C C C T T T T T T T T
16 chr16_67429108 0 67429108 A A A A A A A A A C A C A A A A A A A A
16 chr16_67434083 0 67434083 A A A A A A A A A A A A A C A A A A A A
16 chr16_67434414 0 67434414 T T C C C C T T C C C C C C C C C C T T
16 chr16_67437768 0 67437768 C C C C C C C C C T C T C C C C C C C C
16 chr16_67439211 0 67439211 G G G G G G G G A G G G G G G G G G G G
16 chr16_67439900 0 67439900 C C C C C C C C C C C C C C T T C C C C
16 chr16_67447593 0 67447593 G G G G G G G G A A A G G G G G G G G G
16 chr16_67450777 0 67450777 T T T T T T T T C C C C T T T T T T T T
16 chr16_67451799 0 67451799 C C C C C C C C C C C C C C C C T T C C
16 chr16_67457784 0 67457784 G G G G A G G G G G G G G G G G G G G G
16 chr16_67462276 0 67462276 C C C C C C C C C C C C C T C C C C C C
16 chr16_67471702 0 67471702 C C C C C C C C C G C C C C C C C C C C
16 chr16_67472870 0 67472870 A A A A A A A A G G G G A A A A A A A A
16 chr16_67473358 0 67473358 T T T T T T T T T T T T T T T T G G T T
16 chr16_67480813 0 67480813 C C C C C C T T C T C T C C C C C C T T
16 chr16_67486481 0 67486481 T T T T T T T T T T T T T T C T T T T T
16 chr16_67490759 0 67490759 G G G G G G G G G G G G A A G G G G G G
16 chr16_67492277 0 67492277 G G G G G T G G G G G G G G G G G G G G
16 chr16_67495675 0 67495675 C C C C T T C C C C C C T T T T T T C C
16 chr16_67500613 0 67500613 T T C C T T T T T T T T T T T T T T T T
16 chr16_67513281 0 67513281 G G G G G G G G A A A A G G G G G G G G
16 chr16_67531671 0 67531671 C C C C C C C C T T T T C C C C C C C C
16 chr16_67542378 0 67542378 C C C C C G C C C C C C C C C C C C C C
16 chr16_67542672 0 67542672 T T T T T T T T C C C C T T T T T T T T
16 chr16_67544154 0 67544154 C C C C C C C C C C C C C C C C C T C C
16 chr16_67548005 0 67548005 T T T T T T T T T T T T C C T T T T T T
16 chr16_67550957 0 67550957 A A A A A A A A C C A C A A A A A A A A
16 chr16_67551067 0 67551067 G G C C C C G G C C C C G G G G G G G G
16 chr16_67558326 0 67558326 C C C C C G C C C C C C C C C C C C C C
16 chr16_67565604 0 67565604 G G A A G G G G G G G G G G G G G G G G
16 chr16_67573656 0 67573656 C C C C C C C C C C C C C T C C C C C C
16 chr16_67577407 0 67577407 A A A A A A A A A A A A A T A A A A A A
16 chr16_67581325 0 67581325 C C C C C C C C C C C C A C C C C C C C
16 chr16_67585953 0 67585953 G G G G G T G G G G G G G G G G G G G G
16 chr16_67589607 0 67589607 G G G G G G G G A A G G G G G G G G G G
16 chr16_67594800 0 67594800 A A G G A A A A A A A A A A A A A A A A
16 chr16_67596277 0 67596277 T T C C T T T T T T T T T T T T T T T T
16 chr16_67604183 0 67604183 C C C C C C C C C C C T C C C C C C C C
16 chr16_67613070 0 67613070 T T G T T T T T T T T T T T T T T T T T
16 chr16_67613095 0 67613095 G G G G G G G G G G G G A G G G G G G G
16 chr16_67615486 0 67615486 A A A A A A A A G G G G A A A A A A A A
16 chr16_67634189 0 67634189 T T T T T T T T T T T T T T T T C T T T
16 chr16_67635480 0 67635480 C C T T T T C C T T T T T T T T T T C C
16 chr16_67637970 0 67637970 C C C C C C C C T T T T C C C C C C C C
16 chr16_67638793 0 67638793 C C C T C C C C C C C C C C C C C C C C
16 chr16_67649577 0 67649577 T T T T C C T T C C C C T T T T T T T T
16 chr16_67651828 0 67651828 C C C T C C C C T T T T T T T T T T C C
16 chr16_67652924 0 67652924 A A A A G G A A G G G G A G G G A A A A
16 chr16_67653361 0 67653361 T T T T T T T T T T G T T T T T T T T T
16 chr16_67661902 0 67661902 A A A A A A A A A A A A A G A A A A A A
16 chr16_67672714 0 67672714 A A A A A A A A C C C C A A A A A A A A
16 chr16_67672791 0 67672791 A A A A A A A A G G G G A A A A A A A A
16 chr16_67672895 0 67672895 T T T T C T T T T T T T T T T T T T T T
16 chr16_67676943 0 67676943 C C C C C T C C C C C C C C C C C C C C
16 chr16_67677061 0 67677061 G G G G G G G G G G G G A G G G G G G G
16 chr16_67683524 0 67683524 G G G G G G G G G G G G G G G G A G G G
16 chr16_67705916 0 67705916 C C C C C C C C A C A C C C C C C C C C
16 chr16_67714492 0 67714492 G G A A G G G G G G G G G G G G G G G G
16 chr16_67718434 0 67718434 T T T T T T T T C C C C T T T T T T T T
16 chr16_67734475 0 67734475 C C T T T T T T T T T T T T T T T T C C
16 chr16_67739565 0 67739565 C C C C C C C C C C C C C C C C A C C C
16 chr16_67748574 0 67748574 T T T T T T T T C C C C T T T T T T T T
16 chr16_67759011 0 67759011 G G G G G G G G A A A A G G G G G G G G
16 chr16_67769852 0 67769852 C C C C C C C C C C C T C C C C C C C C
16 chr16_67772762 0 67772762 T T T T T T T T T T T T C T T T T T T T
16 chr16_67778004 0 67778004 A A A A A A A A G G G G A A A A A A A A
16 chr16_67811830 0 67811830 T T T T T T T T C C C C T T T T T T T T
16 chr16_67811843 0 67811843 A A A A A A A A A A A A A A A A A G A A
16 chr16_67824572 0 67824572 G G G G G G G G G G C G G G G G G G G G
16 chr16_67827504 0 67827504 G G G G G G G G G G G G A G G G G G G G
16 chr16_67828834 0 67828834 C C C C C T C C C C C C C C C C C C C C
16 chr16_67830168 0 67830168 C C C C C C C C C C C C C C C C C T C C
16 chr16_67830348 0 67830348 T T T T T T T T C C C C T T T T T T T T
16 chr16_67832646 0 67832646 C C T T C C C C C C C C C C C C C C C C
16 chr16_67835363 0 67835363 T T T T T T T T C C C T T T T T T T T T
16 chr16_67837834 0 67837834 G G G G G G G G G G G G A G G G G G G G
16 chr16_67838126 0 67838126 T T C C C T T T T T T T T T T T T T T T
16 chr16_67840741 0 67840741 A A A A A A A A A A A A A A A A A G A A
16 chr16_67846150 0 67846150 A A G G G G G G G G G G G G G G G G G G
16 chr16_67847796 0 67847796 C C C C C C C C G G G G C C C C C C C C
16 chr16_67854428 0 67854428 A A A A A A A A G G G G A A A A A A A A
16 chr16_67857157 0 67857157 A A A A A A A A A A A A A T A A A A A A
16 chr16_67866635 0 67866635 G G G G G G G G G G G G A G G G G G G G
16 chr16_67867421 0 67867421 C C C C C C C C C C C C C C C T C C C C
16 chr16_67868917 0 67868917 T T T T T T T T C C C C T T T T T T T T
16 chr16_67869733 0 67869733 A A G G G G A A A A A A G G G G G G A A
16 chr16_67874491 0 67874491 A G G G G G G G G G G G G G G G G G G G
16 chr16_67881029 0 67881029 T T C C C C C C C C C C C C C C C C T T
16 chr16_67881131 0 67881131 C C C C C C C C C C C C C T C C C C C C
16 chr16_67887873 0 67887873 A A A A A A A A G G G G A A A A A A A A
16 chr16_67896118 0 67896118 A A A A A A A A C C C C A A A A A A A A
16 chr16_67896704 0 67896704 A A A A A A A A A A A A A T A A A A A A
16 chr16_67902976 0 67902976 G G G G G G G G G G G G G G G G C C G G
16 chr16_67907727 0 67907727 C C C C T T C C C C C C C C C C C C C C
16 chr16_67908436 0 67908436 C C A A A A C C A A A A A A A A A A C C
16 chr16_67909805 0 67909805 C C C C C C C C C C C C C T C C C C C C
16 chr16_67923778 0 67923778 T T T T T T T T C C C C T T T T T T T T
16 chr16_67927055 0 67927055 C T T T T T T T T T T T T T T T T T T T
16 chr16_67937097 0 67937097 T T T T T T T T C C C C T T T T T T T T
16 chr16_67940320 0 67940320 G G T T G G G G G G G G G G G G G G G G
16 chr16_67951793 0 67951793 T T T T T T T T C C C C T T T T T T T T
16 chr16_67952123 0 67952123 G G G G G G G G C C C C G G G G G G G G
16 chr16_67957257 0 67957257 T T T T T T C T T T T T T T T T T T T T
16 chr16_67957604 0 67957604 A A A A A A A A A A A A A A A A G G A A
16 chr16_67960097 0 67960097 G G G G G G G G G G G G G G A A G G G G
16 chr16_67965161 0 67965161 G G G G G G G G G G G G C C C C C C G G
16 chr16_67970403 0 67970403 G G G G G G G G G G G G G G T T G G G G
16 chr16_67972120 0 67972120 G G G G G G G G G G G G G G A A G G G G
16 chr16_67972538 0 67972538 G G G G G G C G G G G G G G G G G G C C
16 chr16_67975174 0 67975174 T T T T C C T T T T T T T T T T T T T T
16 chr16_67981778 0 67981778 A A A A A G A A A A A A A A A A A A A A
16 chr16_67986077 0 67986077 G G G G G G G G G G G G G G G G A A G G
16 chr16_67990008 0 67990008 G G G G G G G G G G G G A G G G G G G G
16 chr16_67994525 0 67994525 G G G G G G G G A A A A G G G G G G G G
16 chr16_68003371 0 68003371 A A A A A G A A A A A A A A A A A A A A
16 chr16_68008860 0 68008860 A A A A A A A A T T T T A A A A A A A A
16 chr16_68010218 0 68010218 T T T T T T T T G G G G T T T T T T T T
16 chr16_68014993 0 68014993 C C C C C C C C T T T T C C C C C C C C
16 chr16_68018047 0 68018047 G G G G G G G G G G G G G G G G T T G G
16 chr16_68020931 0 68020931 T T T T T T C T T T T T T T T T T T T T
16 chr16_68050241 0 68050241 C C C C C C C C C T C C C C C C C C C C
16 chr16_68053301 0 68053301 T T T T T T T T A A A A T T T T T T T T
16 chr16_68058598 0 68058598 C C C C C C C C C C C G C C C C C C C C
16 chr16_68061919 0 68061919 T T T T T T T T T T T T T T C C T T T T
16 chr16_68065640 0 68065640 A A A A A A A A A A A A A G A A A A A A
16 chr16_68066593 0 68066593 T T T T T T T T G G G G T T T T T T T T
16 chr16_68072227 0 68072227 T T T T T T T T C C C C T T T T T T T T
16 chr16_68076163 0 68076163 G G G G A G G G G G G G G G G G G G G G
16 chr16_68082229 0 68082229 T T T T T T T T C C C C T T T T T T T T
16 chr16_68091313 0 68091313 T T C C C T T T T T T T T T T T T T T T
16 chr16_68107444 0 68107444 C C C C C C C C C C C C C C T T C C C C
16 chr16_68110205 0 68110205 A A A A A A A A A A A A A G A A A A A A
16 chr16_68110243 0 68110243 T T T T T T T T C C C C T T T T T T T T
16 chr16_68110701 0 68110701 A A A A A A A A G G G G A A A A A A A A
16 chr16_68118108 0 68118108 T T T T T T T T T T C T T T T T T T T T
16 chr16_68122657 0 68122657 T T T T T T T T A A A A T T T T T T T T
16 chr16_68134589 0 68134589 T T T T T T T T T T T T A T T T T T T T
16 chr16_68134868 0 68134868 A A A A A A A A G G G G A A A A A A A A
16 chr16_68139359 0 68139359 G G G G G G G G G G G G G G A A G G G G
16 chr16_68144145 0 68144145 T T A A T T T T T T T T T T T T T T T T
16 chr16_68146679 0 68146679 C C C C C C C C C C C C C T C C C C C C
16 chr16_68152118 0 68152118 T T T T T T T T T T T T G T T T T T T T
16 chr16_68154135 0 68154135 T T T T T T T T T T T T C T T T T T T T
16 chr16_68154146 0 68154146 C T T T T T T T T T T T T T T T T T T T
16 chr16_68161169 0 68161169 T T T T T T T T C C C C T T T T T T T T
16 chr16_68162273 0 68162273 G G G G G G G G A A A A G G G G G G G G
16 chr16_68163271 0 68163271 T T T T T T T T G G G G T T T T T T T T
16 chr16_68165010 0 68165010 C C C C C T C C C C C C C C C C C C C C
16 chr16_68167361 0 68167361 T T T T T T T T T T T T C T T T T T T T
16 chr16_68168686 0 68168686 G G G G G G G G G G G G G G T T G G G G
16 chr16_68176606 0 68176606 C C C C C C C C A A A A C C C C C C C C
16 chr16_68178060 0 68178060 T T T T T T T T T T T T T T C T T T T T
16 chr16_68178463 0 68178463 T T T T T T T T T T T T T T C C T T T T
16 chr16_68181686 0 68181686 G G A A A G G G G G G G G G G G G G G G
16 chr16_68181926 0 68181926 G G G G G G G G G G G G A G G G G G G G
16 chr16_68182455 0 68182455 A A G G A G A A A G A A A A A A A A A A
16 chr16_68183212 0 68183212 G G G G G G G G G G G G A G G G G G G G
16 chr16_68191139 0 68191139 G G G G G G G G G G G G A G G G G G G G
16 chr16_68202550 0 68202550 A A A A A A A A G G G G A A A A A A A A
16 chr16_68205264 0 68205264 A A A A A A A A A A A A A A A A G G A A
16 chr16_68207418 0 68207418 T T T T T T T T C C C C T T T T T T T T
16 chr16_68210481 0 68210481 T T T T G T T T T T T T T T T T T T T T
16 chr16_68211036 0 68211036 A A A A A A A A G G G G A A A A A A A A
16 chr16_68212635 0 68212635 C C T T C C C C C C C C C C C C C C C C
16 chr16_68222839 0 68222839 G G G G A G G G G G G G G G G G G G G G
16 chr16_68227778 0 68227778 C C C C C C C C A A A A C C C C C C C C
16 chr16_68232304 0 68232304 A A A A A A A A A A A A A A G G A A A A
16 chr16_68256699 0 68256699 C C A A A C C C C C C C C C C C C C C C
16 chr16_68273417 0 68273417 C C C C C C C C T T T T C C C C C C C C
16 chr16_68282486 0 68282486 C C C C C C C C T T T T C C C C C C C C
16 chr16_68283563 0 68283563 A A A A A G A A A A A A A A A A A A A A
16 chr16_68299663 0 68299663 C C C C C C C C G G G G C C C C C C C C
16 chr16_68301173 0 68301173 C C T T C C C C C C C C C C C C C C C C
16 chr16_68303144 0 68303144 A G A A A A A A A A A A A A A A A A A A
16 chr16_68303450 0 68303450 G G G G G G G G C C C C G G G G G G G G
16 chr16_68303702 0 68303702 T T T T T T T T T T T T T T A T T T T T
16 chr16_68310789 0 68310789 A A A A A A A A A A A A A G A A A A A A
16 chr16_68316044 0 68316044 T T T T T T T T G G G G T T T T T T T T
16 chr16_68325603 0 68325603 G G G G G G G G A G G G G G G G A G G G
16 chr16_68338327 0 68338327 C C C C T T C C C C C C C C C C C C C C
16 chr16_68345873 0 68345873 G G T T T T G G T T T T T T T T T T G G
16 chr16_68346143 0 68346143 G G T T G G G G G G G G G G G G G G G G
16 chr16_68365933 0 68365933 C C C C C C C C C C C C C T C C C C C C
16 chr16_68368363 0 68368363 T T T T T T T T C C C C T T T T T T T T
16 chr16_68371867 0 68371867 T T T T T T T T C C C C T T T T T T T T
16 chr16_68373457 0 68373457 C C C C C C C C C C C C C G C C C C C C
16 chr16_68410731 0 68410731 C C C C C C C C T T T T C C C C C C C C
16 chr16_68411683 0 68411683 C C C C C C C T C C C C C C C C C C C C
16 chr16_68413321 0 68413321 T T T T T T T T C T T T T T T T T T T T
16 chr16_68422230 0 68422230 A A A A A A A A A A A T A A A A A A A A
16 chr16_68430687 0 68430687 G G G G G G G G A A A A G G G G G G G G
16 chr16_68438554 0 68438554 C T T T T T T T T T T T T T T T T T C C
16 chr16_68438945 0 68438945 G G G G C G G G G G G G G G G G G G G G
16 chr16_68454154 0 68454154 T T T T T T T T T T C T T T T T T T T T
16 chr16_68458831 0 68458831 A A A A A A A A A A A A A A A A G G A A
16 chr16_68459641 0 68459641 T T T T T T T T T T T T T T T T C T T T
16 chr16_68462496 0 68462496 G G G G G T G G G G G G G G G G G G G G
16 chr16_68463622 0 68463622 C C C C C C C C T T T T C C C C C C C C
16 chr16_68464609 0 68464609 A A A A A A A A G G G G A A A A A A A A
16 chr16_68465132 0 68465132 C C C C C C C C T T T T C C C C C C C C
16 chr16_68465190 0 68465190 C C C C C C C C C C C C C T C C C C C C
16 chr16_68468553 0 68468553 G G T T G G G G G G G G G G G G G G G G
16 chr16_68476223 0 68476223 C C C C C T C C C C C C C C C C C C C C
16 chr16_68476937 0 68476937 G G G G G G G G G G G G A G G G G G G G
16 chr16_68477372 0 68477372 G T T T T T T T T T T T T T T T T T T T
16 chr16_68479641 0 68479641 C C C C C C C C C C C G C C C C C C C C
16 chr16_68480777 0 68480777 G G G G A G G G G G G G G G G G G G G G
16 chr16_68481367 0 68481367 C C C C C C C C C C C C C C C T C C C C
16 chr16_68482256 0 68482256 G G G G G G A A G G G G G G G G G G G G
16 chr16_68482941 0 68482941 A A A G G G A A A A A A A A A A A A A A
16 chr16_68483085 0 68483085 C C C C C T C C C C C C C C C C C C C C
16 chr16_68483117 0 68483117 T T T T T T T T T T T T C T T T T T T T
16 chr16_68486550 0 68486550 A A A A A A A A A A A A A A A A A G A A
16 chr16_68488399 0 68488399 A A A A A A A A G G G G A A A A A A A A
16 chr16_68500108 0 68500108 G G G G G G G G G G G G G G G G A A G G
16 chr16_68500881 0 68500881 G G G G G G G G G G G G A G G G G G G G
16 chr16_68502791 0 68502791 C C C C C C C C C C C C C T C C C C C C
16 chr16_68502855 0 68502855 C C C C C C C C C C C C C T C C C C C C
16 chr16_68506359 0 68506359 A A A A A A A A A A A A A A A G A A A A
16 chr16_68513905 0 68513905 G G T T T T G G G G G G G G G G G G G G
16 chr16_68514059 0 68514059 G G G G G G G G A G G G G G G G G G G G
16 chr16_68514616 0 68514616 C C C C C C C C C C C C C T C C C C C C
16 chr16_68514710 0 68514710 G G G G G G G G G G G G A G G G G G G G
16 chr16_68519358 0 68519358 C C C C C T C C C C C C C C C C C C C C
16 chr16_68520990 0 68520990 A A A G A A A A A A A A A A A A A A A A
16 chr16_68526916 0 68526916 G T T T T T T T T T T T T T T T T T T T
16 chr16_68527183 0 68527183 G G G G G G G G T T T T G G G G G G G G
16 chr16_68531865 0 68531865 C T C C C C C C C C C C C C C C C C C C
16 chr16_68532423 0 68532423 C C C C C C C C G G G G C C C C C C C C
16 chr16_68535432 0 68535432 T T T T T T T T C C C C T T T T T T T T
16 chr16_68537574 0 68537574 C T C C C C C C C C C C C C C C C C T T
16 chr16_68540783 0 68540783 G G G G G G G G A A A A G G G G G G G G
16 chr16_68544213 0 68544213 C C A C C C C C C C C C C C C C C C C C
16 chr16_68558075 0 68558075 C C C C C C C C C C C T C C C C C C C C
16 chr16_68562287 0 68562287 T T T T T T T T C C C C T T T T T T T T
16 chr16_68566708 0 68566708 G G A A A A G G A A A A A A A A A A G G
16 chr16_68566766 0 68566766 G G G G C C G G G G G G G G G G G G G G
16 chr16_68567273 0 68567273 G G G G G G G G A A A A G G G G G G G G
16 chr16_68572652 0 68572652 T T T T C C T T T T T T T T T T T T T T
16 chr16_68578251 0 68578251 A A A A A A A A G G G G A A A A A A A A
16 chr16_68584155 0 68584155 G G G G G G G G A A A A G G G G G G G G
16 chr16_68590601 0 68590601 A A A A A A A A G G G G A A A A A A A A
16 chr16_68626576 0 68626576 C C C C G G C C C C C C C C C C C C C C
16 chr16_68632065 0 68632065 T T T T T T T T T T T T T T T T C T T T
16 chr16_68638572 0 68638572 G G G G G G G G G G A G G G G G G G G G
16 chr16_68642505 0 68642505 A A A A A A A A A A A A G G A A A A A A
16 chr16_68644862 0 68644862 G G G G A A G G G G G G G G G G G G G G
16 chr16_68645054 0 68645054 G G G G A A G G G G G G G G G G G G G G
16 chr16_68652086 0 68652086 T T T T T T T T G G G G T T T T T T T T
16 chr16_68661999 0 68661999 T T T T T T T T C C C C T T T T T T T T
16 chr16_68667004 0 68667004 C C C C C C C C C C C C C T C C C C C C
16 chr16_68669037 0 68669037 G G G G C G G G G G G G G G G G G G G G
16 chr16_68675735 0 68675735 T T T T T T T T T T G T T T T T T T T T
16 chr16_68681281 0 68681281 C C C C C C C C T T T T C C C C C C C C
16 chr16_68686404 0 68686404 C C C C C C C C C C C C C C C T C C C C
16 chr16_68686846 0 68686846 A A A A A A A G A A A A A A A A A A A A
16 chr16_68692119 0 68692119 G T G G G G G G G G G G G G G G G G T T
16 chr16_68695606 0 68695606 G G G G G G G G T T T T G G G G G G G G
16 chr16_68698789 0 68698789 A A G G A G A A A A A A A A A A A A A A
16 chr16_68699237 0 68699237 G G G G A G G G G G G G G G G G G G G G
16 chr16_68701560 0 68701560 C C C C C C C C C C C C T T T T T T C C
16 chr16_68701998 0 68701998 A A A A A A A A G G G G G G G G G G A A
16 chr16_68708470 0 68708470 G G G G G G G G C C C C G G G G G G G G
16 chr16_68713152 0 68713152 C C T T C C C C C C C C C C C C C C C C
16 chr16_68716755 0 68716755 A A G G G G A A G G G G G G G G G G A A
16 chr16_68718798 0 68718798 T T T T T T T T T T T T C C T T T T T T
16 chr16_68721218 0 68721218 G G G G G G G G C C C C G G G G G G G G
16 chr16_68730219 0 68730219 C C T T T T C C C C C T C C C C C C C C
16 chr16_68731594 0 68731594 C C C T C T C C C C C C C C C C C C C C
16 chr16_68731851 0 68731851 G G G T G G G G G G G G G G G G G G G G
16 chr16_68734609 0 68734609 C C C C C C C C C C C C C C C C C T C C
16 chr16_68735442 0 68735442 G G A G G G G G G G G G G G G G G G G G
16 chr16_68735848 0 68735848 G G G G G G G G G G G G A G G G G G G G
16 chr16_68735888 0 68735888 G G G G G G G G T T G T G G G G G G G G
16 chr16_68737616 0 68737616 A G A A A A A A A A A A A A A A A A A A
16 chr16_68739982 0 68739982 C C C C C T C C C C C C C C C C C C C C
16 chr16_68740133 0 68740133 G G G G G G G G A A A A G G G G G G G G
16 chr16_68740854 0 68740854 G G G G G G G G G G G G G T G G G G G G
16 chr16_68741462 0 68741462 T T G G G G T T G G G G G G G G G G T T
16 chr16_68748540 0 68748540 G G G G G G G G G G G G G G A G G G G G
16 chr16_68751556 0 68751556 C C C C C C C C T T T T C C C C C C C C
16 chr16_68756908 0 68756908 C C C C C C C C T T T T C C C C C C C C
16 chr16_68757532 0 68757532 C C T T C C C C C C C C C C C C C C C C
16 chr16_68763282 0 68763282 G G G G G G G G A A A G G G G G G G G G
16 chr16_68764189 0 68764189 T T T T T T T T G G G G T T T T T T T T
16 chr16_68764307 0 68764307 A G A A A A A A A A A A A A A A A A G G
16 chr16_68765107 0 68765107 G G G G G G G G A A A A G G G G G G G G
16 chr16_68770985 0 68770985 A A A A A A A A A A A A G G A A A A A A
16 chr16_68778532 0 68778532 A T T T T T T T T T T T T T T T T T T T
16 chr16_68779995 0 68779995 C C T T C C C C C C C C C C C C C C C C
16 chr16_68780290 0 68780290 G G G G G G G G G G G G A G G G G G G G
16 chr16_68782167 0 68782167 C C C C C C C C T T T T C C C C C C C C
16 chr16_68788501 0 68788501 G G G G G G G G G G G G G G C C G G G G
16 chr16_68788516 0 68788516 A A G G A G A A A A A A A A A A A A A A
16 chr16_68791979 0 68791979 A A A A A G A A A A A A A A A A A A A A
16 chr16_68792122 0 68792122 C C C C C C G G C C C C C C C C C C C C
16 chr16_68796425 0 68796425 A A A A A A A A A A A A A A A A C C A A
16 chr16_68800292 0 68800292 T T T T T T T T T T C C T T T T T T T T
16 chr16_68803896 0 68803896 C C A A C C C C C C C C C C C C C C C C
16 chr16_68807420 0 68807420 T T G G T T T T T T T T T T T T T T T T
16 chr16_68810412 0 68810412 G G G G G G G G A A A A G G G G G G G G
16 chr16_68820845 0 68820845 A A A A A A A A G G A A A A A A A A A A
16 chr16_68821345 0 68821345 G G A A G G G G G G G G G G G G G G G G
16 chr16_68825313 0 68825313 C C C C C C C C T T T T C C C C C C C C
16 chr16_68827095 0 68827095 A A A A A A A A A A A A A A A A T T A A
16 chr16_68830127 0 68830127 T T T T T T T T C C T T T T T T T T T T
16 chr16_68838124 0 68838124 A A A A A A A A A A A A A A A G A A A A
16 chr16_68840604 0 68840604 A A A A A G A A A A A A A A A A A A A A
16 chr16_68847395 0 68847395 G T T T T T G T T T T T T T T T T T G G
16 chr16_68859430 0 68859430 C T C C C C C T C C C C C C C C C C C C
16 chr16_68866168 0 68866168 G G G G G G G G A A A A G G G G G G G G
16 chr16_68870195 0 68870195 A A A A A A A A A A A A A A A A C C A A
16 chr16_68873051 0 68873051 G G G G G G G G G G G G G G G G C C G G
16 chr16_68876494 0 68876494 A A A A A A A G A A A A A A A A A A A A
16 chr16_68878292 0 68878292 C C T T C C C C C C C C C C C C C C C C
16 chr16_68880097 0 68880097 T T G G G G T T G G G G G G G G G G T T
16 chr16_68883010 0 68883010 C C C C C C C C C C C C C T C C C C C C
16 chr16_68884329 0 68884329 G G G G G G G G G G G G G G A G G G G G
16 chr16_68889097 0 68889097 A A A A G G A A A A A A A A A A A A A A
16 chr16_68892883 0 68892883 G G G G G G G G G G G G G G G G A A G G
16 chr16_68905027 0 68905027 G G G G G G G G G G G G G G G G C G G G
16 chr16_68906033 0 68906033 C C C C C C C C C C C C C T T T T T C C
16 chr16_68907183 0 68907183 G G T T T T G G T T T T T T T T T T G G
16 chr16_68922727 0 68922727 C C C C C C C T C C C C C C C C C C C C
16 chr16_68923719 0 68923719 C C C C C C C C C C C G C C C C C C C C
16 chr16_68925285 0 68925285 A A C C C C A A A A A A A A A A A A A A
16 chr16_68929127 0 68929127 G G G G G G G G C G G G G G G G G G G G
16 chr16_68931665 0 68931665 G G G G G G G G A A A A G G G G G G G G
16 chr16_68934100 0 68934100 C C G G C G C C C C C C C C C C C C C C
16 chr16_68943236 0 68943236 C C C C C C C C C C C C C C C C T T C C
16 chr16_68948127 0 68948127 G G G G G G C G G G G G G G G G G G G G
16 chr16_68948648 0 68948648 G G G G G G G G A A A A G G G G G G A A
16 chr16_68949274 0 68949274 C C C C C C C C A A A A C C C C C C C C
16 chr16_68954856 0 68954856 C C C C C C C C C C C C T T C C C C C C
16 chr16_68956906 0 68956906 A A A A A A G G A A A A A A A A A A A A
16 chr16_68967741 0 68967741 T T T T T T T T C C C C T T T T T T T T
16 chr16_68971127 0 68971127 G G G G G G G G G G G G G G A G G G G G
16 chr16_68979963 0 68979963 A A A A A A A A G G G G A A A A A A A A
16 chr16_68981926 0 68981926 T T T T T T C T T T T T T T T T T T T T
16 chr16_68985760 0 68985760 G G G G G G G G A A A A G G A G G G G G
16 chr16_68993251 0 68993251 G G G G G G G G G G G G G G G G A G G G
16 chr16_68993897 0 68993897 T T T T T T T T T T T T C T T T T T T T
16 chr16_68996299 0 68996299 A A A A A A A A G G G G A A A A A A A A
16 chr16_68999179 0 68999179 C C C C C C C C C C C C C T C C C C C C
16 chr16_68999847 0 68999847 A A A A A A A A A A A A A G A A A A A A
16 chr16_69001377 0 69001377 G G G G G G G G C C C C G G G G G G G G
16 chr16_69002342 0 69002342 G G G G G G G G G G G G G G C G G G G G
16 chr16_69006095 0 69006095 C C C C C C C C A A A A C C C C C C C C
16 chr16_69010263 0 69010263 C C C C C C C C C C C C C C C G C C C C
16 chr16_69011243 0 69011243 C C C C C C C C C T C C C C C C C C C C
16 chr16_69011737 0 69011737 G G G G G G G G G G G G G G C G G G G G
16 chr16_69011982 0 69011982 A A A A A G A A A A A A A A A A A A A A
16 chr16_69012073 0 69012073 A A A A A A A A A A A A A A A A A G A A
16 chr16_69014675 0 69014675 G G G G C G G G G G G G G G G G G G G G
16 chr16_69015506 0 69015506 C C C C C C C C T T T T C C C C C T C C
16 chr16_69022479 0 69022479 C C C C C C C C C C C G C C C C C C C C
16 chr16_69022568 0 69022568 A A A A A A G G A A A A A A A A A A A A
16 chr16_69023293 0 69023293 G G G G G G G G A A A A G G G G G G G G
16 chr16_69025408 0 69025408 G G G G G G G G A A A A G G G G G G G G
16 chr16_69028516 0 69028516 C C C C C T C C C C C C C C C C C C C C
16 chr16_69030753 0 69030753 T T T T T T T T T T T T T T C T T T T T
16 chr16_69032859 0 69032859 G G A A G G G G G G G G G G G G G G G G
16 chr16_69032995 0 69032995 G G G G A G G G G G G G G G G G G G G G
16 chr16_69035885 0 69035885 A A A A A A A A A G A G A A A A A A A A
16 chr16_69036231 0 69036231 C C C C C C C C C C C C C C C T C C C C
16 chr16_69038279 0 69038279 A A A A A A A G A A A A A A A A A A A A
16 chr16_69039176 0 69039176 G G G G G G G G G G G G A G G G G G G G
16 chr16_69042099 0 69042099 A A A A A A A A A A A A A A A G A A A A
16 chr16_69044175 0 69044175 C C C C C C C C T T T T C C C C C C C C
16 chr16_69049085 0 69049085 G G G G G G G G G G G G G G A G G G G G
16 chr16_69049940 0 69049940 C C C T C C C C C C C C C C C C C C C C
16 chr16_69051030 0 69051030 A A A A G G G G A A A A A A A A A A G G
16 chr16_69054928 0 69054928 A A A A A A A A G G G G A A A A A A A A
16 chr16_69059764 0 69059764 G G G G G G G G G G G G G G G G C C G G
16 chr16_69060174 0 69060174 A G G G G G A G G G G G G G G G G G G G
16 chr16_69075947 0 69075947 A A A A A A A A T T T T A A A A A A A A
16 chr16_69080028 0 69080028 A A A A C C A A A A A A A A A A A A A A
16 chr16_69081535 0 69081535 A A A A A A A A A A A C A A A A A A A A
16 chr16_69091652 0 69091652 G G G G G G G G G G A G G G G G G G G G
16 chr16_69091906 0 69091906 C C C C C C C C C C C T C C C C C C C C
16 chr16_69092593 0 69092593 A G G G G G A G G G G G G G G G G G G G
16 chr16_69097352 0 69097352 C C C C T T C C C C C C C C C C C C C C
16 chr16_69105639 0 69105639 G G G G G G G G A G A G G G G G G G G G
16 chr16_69107532 0 69107532 A A A A A A A A A A A A A G A A A A A A
16 chr16_69110510 0 69110510 G G G G G G G G G G G G G G G T G G G G
16 chr16_69111976 0 69111976 C C A A A A C C A A A A A A A A A A C C
16 chr16_69121847 0 69121847 T T T T T T T T C C C C T T T T T T T T
16 chr16_69124684 0 69124684 T T C C C T T T T T T T T T T T T T T T
16 chr16_69129171 0 69129171 C C C C C C G G C C C C C C C C C C C C
16 chr16_69130393 0 69130393 A A A A A A G G A A A A A A A A A A A A
16 chr16_69149866 0 69149866 C G G G G G G G G G G G G G G G G G G G
16 chr16_69153538 0 69153538 C C C C C T C C C C C C C C C C C C C C
16 chr16_69165965 0 69165965 C C C C C T C C C C C C C C C C C C C C
16 chr16_69175319 0 69175319 G G G G A G G G G G G G G G G G G G G G
16 chr16_69176599 0 69176599 C C C C C T C C T T T T C C C C C C C C
16 chr16_69182330 0 69182330 G G G G G G G G G G G G G G G G A G G G
16 chr16_69196679 0 69196679 G G A A A A G G A A A A A A A A A A G G
16 chr16_69197080 0 69197080 A A A A A A A A A A A A A A A G A A A A
16 chr16_69204687 0 69204687 C C C C C C C C G G G G C C C C C C C C
16 chr16_69206257 0 69206257 C C C C C C C C C C C C C C C C G G C C
16 chr16_69212675 0 69212675 A A A A A A A C A A A A A A A A A A A A
16 chr16_69216824 0 69216824 G G G G G G G G G G G G G G G G A A G G
16 chr16_69218668 0 69218668 T T T T T T T T T T T T T T T T C C T T
16 chr16_69221120 0 69221120 A A T T T T A A T T T T T T T T T T A A
16 chr16_69221732 0 69221732 T T T T T T C T T T T T T T T T T T T T
16 chr16_69223641 0 69223641 C C C C C C C C C C C C C T C C C C C C
16 chr16_69226709 0 69226709 A A A G A A A A A A A A A A A A A A A A
16 chr16_69232316 0 69232316 T T T T T T T T C C C C T T T T T T T T
16 chr16_69233752 0 69233752 T T T T T T T T T T T T C T T T T T T T
16 chr16_69239198 0 69239198 A A A A A A A G A A A A A A A A A A A A
16 chr16_69239907 0 69239907 C C C C C C C C A A A A C C C C C C C C
16 chr16_69246901 0 69246901 T T T T T T T T T T T T T T C C T T T T
16 chr16_69254103 0 69254103 T T T T T T T T T T A A T T T T T T T T
16 chr16_69254330 0 69254330 T T C T T T T T T T T T T T T T T T T T
16 chr16_69260025 0 69260025 G G G G G G G G G G G G G G G G T T G G
16 chr16_69260078 0 69260078 C C C C C C C C T T T T C C C C C C C C
16 chr16_69277333 0 69277333 A A A A A A A A A A A A A T A A A A A A
16 chr16_69281664 0 69281664 C C A A A A C C A A A A A A A A A A C C
16 chr16_69288933 0 69288933 A A A A A A A A A A A A A A A A C C A A
16 chr16_69297610 0 69297610 G G G G G G G G G G G G C C C C C C G G
16 chr16_69302305 0 69302305 G G G G G G G G G G G G G T G G G G G G
16 chr16_69303190 0 69303190 G G G G G G A G G G G G G G G G G G G G
16 chr16_69304474 0 69304474 C C C C C C C C C C C C C C C T C C C C
16 chr16_69307185 0 69307185 G G G G A G G G G G G G G G G G G G G G
16 chr16_69308551 0 69308551 C C C C C C C C C C C C C C C C A C C C
16 chr16_69308652 0 69308652 C C C C C C C C C C C C C C C T C C C C
16 chr16_69308960 0 69308960 T T T T T T T T T T T T T T G G T T T T
16 chr16_69334123 0 69334123 T T T T T T T T C C C C T T T T T T T T
16 chr16_69334178 0 69334178 A A A A A A A A A A A A A C A A A A A A
16 chr16_69356025 0 69356025 A A A G A A A A A A A A A A A A A A A A
16 chr16_69358473 0 69358473 G G G G G G G G G G G G C C G G G G G G
16 chr16_69365959 0 69365959 C C C C C T C C C C C C C C C C C C C C
16 chr16_69366240 0 69366240 C C C C C C C C C C C C A C C C C C C C
16 chr16_69368161 0 69368161 A G A A A A A A A A A A A A A A A A G G
16 chr16_69368216 0 69368216 C C A C A C C C C C C C C C C C C C C C
16 chr16_69374608 0 69374608 C C C C C C C C C C C C C C C C A C C C
16 chr16_69382611 0 69382611 T T T T T T T T T T T T T T T T C T T T
16 chr16_69395992 0 69395992 G G G G G G G G G G G G G G G G C C G G
16 chr16_69413790 0 69413790 A A A A A A A A A A A A A A G G A A A A
16 chr16_69413871 0 69413871 T T T T T T T T T T T T T T C C T T T T
16 chr16_69414939 0 69414939 T T C C C C T T C C C C C C C C C C T T
16 chr16_69421658 0 69421658 T T T T T T T T A A A A T T T T T T T T
16 chr16_69421770 0 69421770 A A A A A A A A A A A A A A A A A T A A
16 chr16_69426923 0 69426923 C C C C C C C C T T T T C C C C C C C C
16 chr16_69427827 0 69427827 G G G G G G G G G G G G A A G G G G G G
16 chr16_69431308 0 69431308 A A A A A A A A A G A G A A A A A A A A
16 chr16_69434808 0 69434808 C C T T T T C T T T T T T T T T T T C C
16 chr16_69438682 0 69438682 C C C C C C C C C C C C C C C G C C C C
16 chr16_69442730 0 69442730 A G G G G G G G G G G G G G G G G G G G
16 chr16_69446455 0 69446455 A A A A A A A A A C C C A A A A A A A A
16 chr16_69446718 0 69446718 G G A A A G G G G G G G G G G G G G G G
16 chr16_69450068 0 69450068 C C C T C C C C C C C C C C C C C C C C
16 chr16_69455668 0 69455668 C C C C C C C C G G G G C C C C C C C C
16 chr16_69459313 0 69459313 C C C C C T C C C C C C C C C C C C C C
16 chr16_69465901 0 69465901 A A A A A A A A A A A A A G A A A A A A
16 chr16_69467284 0 69467284 A C C C C C C C C C C C C C C C C C C C
16 chr16_69470513 0 69470513 T T C C C C C C C C C C C C C C C C T T
16 chr16_69476717 0 69476717 G G G G G G G G G G G G A G G G G G G G
16 chr16_69482451 0 69482451 A A A A A A A A A A A A G G A A A A A A
16 chr16_69503279 0 69503279 G G G G G G G G G G G G T T G G G G G G
16 chr16_69510756 0 69510756 G G G G G G G G C C C C G G G G G G G G
16 chr16_69517519 0 69517519 C C C C C T C C C C C C C C C C C C C C
16 chr16_69517766 0 69517766 C C C C C C C T C C C C C C C C C C C C
16 chr16_69522182 0 69522182 C C G G C C C C C C C C C C C C C C C C
16 chr16_69522609 0 69522609 G G G G G G G G A A A A G G G G G G G G
16 chr16_69522844 0 69522844 T T T T T T T T T T T T C T T T T T T T
16 chr16_69524952 0 69524952 T T T T T T T T C C C C T T T T T T T T
16 chr16_69528135 0 69528135 A A A A A A A A C C C C A A A A A A A A
16 chr16_69528334 0 69528334 G G G G G G G G A A A A G G G G G G G G
16 chr16_69529576 0 69529576 C C C C C C C C T T T T C C C C C C C C
16 chr16_69530605 0 69530605 C C T T C C C C C C C C C T C C C C C C
16 chr16_69536556 0 69536556 A A C C C C A A A A A A A A A A A A A A
16 chr16_69540959 0 69540959 C C C C C C C C A C C C C C C C C C C C
16 chr16_69542312 0 69542312 G G G G G G G G A A A A G G G G G G G G
16 chr16_69542989 0 69542989 G G G G G G G G T T T T G G G G G G G G
16 chr16_69547674 0 69547674 C C C C C C C C T T T T C C C T C C C C
16 chr16_69549558 0 69549558 A A C C C C A A C C C C C C C C C C A A
16 chr16_69549976 0 69549976 T T T T T T T T G G G G T T T T T T T T
16 chr16_69551761 0 69551761 A A A A A A A A T T T T A A A A A A A A
16 chr16_69552492 0 69552492 C C C C C C C C C C C C C C A A C C C C
16 chr16_69561236 0 69561236 A A A G A A A A A A A A A A A A A A A A
16 chr16_69561725 0 69561725 G G G G A G G G G G G G G G G G G G G G
16 chr16_69570687 0 69570687 G G G G G G G G G G G G G G A G G G G G
16 chr16_69573970 0 69573970 G G G G G G G G A A A A G G G G G G G G
16 chr16_69577332 0 69577332 C C C C C C C C C T C T C C C C C C C C
16 chr16_69582735 0 69582735 C C C C C C C C C C C C C C C C C T C C
16 chr16_69583792 0 69583792 C C G G C C C C C C C C C C C C C C C C
16 chr16_69608717 0 69608717 C C A A A A C C C C C C A A A A A A C C
16 chr16_69609573 0 69609573 G G G G G G G G G G G G G G T T G G G G
16 chr16_69614926 0 69614926 C C T T C C C C C C C C C C C C C C C C
16 chr16_69615144 0 69615144 C G C C C C C C C C C C C C C C C C G G
16 chr16_69617793 0 69617793 C C C C C C C C T T T T C C C C C C C C
16 chr16_69618030 0 69618030 G G G G A A G G G G G G G G G G G G G G
16 chr16_69619013 0 69619013 C C C C C T C C C C C C C C C C C C C C
16 chr16_69621180 0 69621180 T T T T T T T T G G G G T T T T T T T T
16 chr16_69622625 0 69622625 A G A A A A A A A A A A A A A A A A A A
16 chr16_69622666 0 69622666 A A A A A A A A C C C C A A A A A A A A
16 chr16_69624689 0 69624689 G G G G G G G G G G G G G G A A G G G G
16 chr16_69626867 0 69626867 G G G G G G G G G G G G G G G G A G G G
16 chr16_69638885 0 69638885 C C C C C C C C T T T T C C C C C C C C
16 chr16_69640325 0 69640325 T T T T T T T T C C C C T T T T T T T T
16 chr16_69641509 0 69641509 C C C C C C C C C C C C C T C C C C C C
16 chr16_69641974 0 69641974 A A A A A G A A A A A A A A A A A A A A
16 chr16_69642231 0 69642231 T T T T T T T T C C C C T T T T T T T T
16 chr16_69646752 0 69646752 G G A A A A G G A A A A A A A A A A G G
16 chr16_69649367 0 69649367 G G G G G G G G T T T T G G G G G G G G
16 chr16_69653537 0 69653537 C C C C C T C C C C C C C C C C C C C C
16 chr16_69658372 0 69658372 G G G G G G G G T T T T G G G G G G G G
16 chr16_69665326 0 69665326 C C C C C C C C G G G G C C C C C C C C
16 chr16_69667183 0 69667183 A A A A A A A A T T T T A A A A A A A A
16 chr16_69673261 0 69673261 C C C C C C C C T T T T C C C C C C C C
16 chr16_69673831 0 69673831 A G G G G G G G G G G G G G G G G G A A
16 chr16_69677613 0 69677613 A A A A A A A A A A A A G G G G G G A A
16 chr16_69679369 0 69679369 G G G G G G G G A A A A G G G G G G G G
16 chr16_69680732 0 69680732 A A A A A A A A G G G G G G G G G G A A
16 chr16_69691774 0 69691774 A A A A A A A A A A A C A A A A A A A A
16 chr16_69692354 0 69692354 G G G G G G A G G G G G G G G G G G G G
16 chr16_69694617 0 69694617 A A A A A A A A A A A A A G A A A A A A
16 chr16_69705066 0 69705066 T T T T T T T T T T C T T T T T T T T T
16 chr16_69706987 0 69706987 G G G G G G G G G G G G G G T T G G G G
16 chr16_69717025 0 69717025 A G G G G G G G G G G G G G G G G G G G
16 chr16_69718715 0 69718715 T T C C C C T T T T T T T T T T T T T T
16 chr16_69720094 0 69720094 T T T T T T T T T T T T T T T T C C T T
16 chr16_69727149 0 69727149 T T T T G T T T T T T T T T T T T T T T
16 chr16_69730594 0 69730594 A A A A A A A A A A A A G G A A A A A A
16 chr16_69732993 0 69732993 G G G G G G G G G G G G G G G G A G G G
16 chr16_69742668 0 69742668 C C C C C C C C C C C C C C T T C C C C
16 chr16_69743923 0 69743923 C C C T C C C C C C C C C C C C C C C C
16 chr16_69747840 0 69747840 A A A A A A A A A A A G A A A A A A A A
16 chr16_69760832 0 69760832 G G G G G G G G G G A A G G G G G G G G
16 chr16_69765862 0 69765862 A A C C C C A A C C C C C C C C C C A A
16 chr16_69767924 0 69767924 T T C C C C T T T T T T T T T T T T T T
16 chr16_69775077 0 69775077 C C C C C C C C G G G G C C C C C C C C
16 chr16_69780246 0 69780246 A A A A A A A A G G G G A A A A A A A A
16 chr16_69781063 0 69781063 T T T T T T T T A A A A T T T T T T T T
16 chr16_69782767 0 69782767 C C C C C C C C T T T T C C C C C C C C
16 chr16_69784107 0 69784107 T T T T T T T T T T T T T T T T C C T T
16 chr16_69784621 0 69784621 T T T T T T T T C C C C T T T T T T T T
16 chr16_69789098 0 69789098 G G G G G G G G A A A A G G G G G G G G
16 chr16_69795692 0 69795692 G G G G G G G G A A A A G G G G G G G G
16 chr16_69796378 0 69796378 C C C C C C C C T T T T C C C C C C C C
16 chr16_69797184 0 69797184 A C A A A A C C A A A A A A A A A A C C
16 chr16_69797232 0 69797232 T T C C C C T T C C C C C C C C C C T T
16 chr16_69797807 0 69797807 A A A A G G A A A A A A A A A A A A A A
16 chr16_69804262 0 69804262 C C C C C C C C C C C C T T C C C C C C
16 chr16_69806152 0 69806152 T T T T T T T T T T T T T T G T T T T T
16 chr16_69813014 0 69813014 C C C C C T C C C C C C C C C C C C C C
16 chr16_69815505 0 69815505 A A A A A A A A G G G G A A A A A A A A
16 chr16_69819027 0 69819027 G G G G G G G G G G G G G G G G G T G G
16 chr16_69824508 0 69824508 T T T T T T T T T T T T C C T T T T T T
16 chr16_69834925 0 69834925 G T G G G G G G G G G G G G G G G G G G
16 chr16_69835922 0 69835922 C C C C C C C C G G G G C C C C C C C C
16 chr16_69839865 0 69839865 G G G G G G G G G G A G G G G G G G G G
16 chr16_69843447 0 69843447 C C C C C C C C G G C G C C C C C C C C
16 chr16_69844252 0 69844252 C C C C C C C C C C C C C C C C T T C C
16 chr16_69845690 0 69845690 A G G G G G G G G G G G G G G G G G G G
16 chr16_69846764 0 69846764 A A A A A A A A G G G G A A A A A A A A
16 chr16_69849166 0 69849166 C C C C C C C C T T T T C C C C C C C C
16 chr16_69849918 0 69849918 T T T T T T T T C C C C T T T T T T T T
16 chr16_69850842 0 69850842 C C C C C C C C C C C C C C C C T T C C
16 chr16_69851533 0 69851533 C C T T C T C C C C C C C C C C C C C C
16 chr16_69861450 0 69861450 T T T T T T T T T T G T T T T T T T T T
16 chr16_69861919 0 69861919 C C C C C C C C C C C C C C T T T T C C
16 chr16_69862465 0 69862465 A A A A A A A A G G G G A A A A A A A A
16 chr16_69865891 0 69865891 C C C T C T C C C C C C C C C C C C C C
16 chr16_69866910 0 69866910 C C C C C C C C C C C C C C C C A C C C
16 chr16_69875992 0 69875992 C C C C C C C C T T C C C C C C C C C C
16 chr16_69880162 0 69880162 T T T T T T T T T T T T T T C C C C T T
16 chr16_69882424 0 69882424 A A A A A A A A G G A A A A A A A A A A
16 chr16_69885532 0 69885532 C C C C C C C C T T T T C C C C C C C C
16 chr16_69897846 0 69897846 C C C C C C C C T T T T C C C C C C C C
16 chr16_69899371 0 69899371 A A A A A A A A T T T T A A A A A A A A
16 chr16_69899611 0 69899611 G G G G G G G G G G G G G G A G G G G G
16 chr16_69900997 0 69900997 A A A A A A A A G G G G A A A A A A A A
16 chr16_69901976 0 69901976 C C C C C C C C C C C C G G G G G G C C
16 chr16_69913878 0 69913878 C C C C C C C C C C T T C C C C C C C C
16 chr16_69914762 0 69914762 T T T T T T T T T T T T C C T T T T T T
16 chr16_69926461 0 69926461 C C T T C C C C C C C C C C C C C C C C
16 chr16_69928814 0 69928814 C C C C C C C C C C C C C C C C C G C C
16 chr16_69930334 0 69930334 C C C C C C T T C C C C C C C C C C C C
16 chr16_69934518 0 69934518 G G G G C C G G G G G G G G G G G G G G
16 chr16_69944908 0 69944908 T T T T T T T T T T T T C T T T T T T T
16 chr16_69951284 0 69951284 A A A A A A A A G G G G A A A A A A A A
16 chr16_69973360 0 69973360 C C C C C C C C C T C T C C C C C C C C
16 chr16_69977862 0 69977862 G G G G G G G G G G G G G G A A G G G G
16 chr16_69979656 0 69979656 T T T T T T T T T T T T T T C C T T T T
16 chr16_69981974 0 69981974 C C C C C T C C C C C C C C C C C C C C
16 chr16_69987344 0 69987344 A A A A A A A A A A A T A A A A A A A A
16 chr16_69988111 0 69988111 G G A A A A G G A A A A A A A A A A G G
16 chr16_69989885 0 69989885 G G G G G G G G G G G G A G G G G G G G
16 chr16_70000769 0 70000769 T T T T T T T T T T T T G G T T T T T T
16 chr16_70018532 0 70018532 C C C C C C C C C C C C C C C C C T T T
16 chr16_70020057 0 70020057 C C C C C C C C C C C C C C C T C C C C
16 chr16_70021823 0 70021823 G G G G G G G G G G G G A G G G G G G G
16 chr16_70022139 0 70022139 G G G G G T G G G G G G G G G G G G G G
16 chr16_70027052 0 70027052 G G G G G G G G A A A A G G G G G G G G
16 chr16_70030179 0 70030179 C C C C C C C C C C C C C C C C A A C C
16 chr16_70030892 0 70030892 C C C C C C C C T T C T C C C C C C C C
16 chr16_70034533 0 70034533 C C C C C C T T C C C C C C C C C C C C
16 chr16_70036741 0 70036741 G G A A A G G G G G G G G G G G G G G G
16 chr16_70036797 0 70036797 T T T T T T T T C T T T T T T T T T T T
16 chr16_70041153 0 70041153 C C T T C C C C C C C C C C C C C C C C
16 chr16_70043497 0 70043497 T T T T C C T T C C C C C C C C C C T T
16 chr16_70043517 0 70043517 A A A A G G A A A A A A A A A A A A A A
16 chr16_70045278 0 70045278 C C T T T T C C C C C C C C C C C C C C
16 chr16_70047280 0 70047280 G G G G A A G G G G G G G G G G G G G G
16 chr16_70048157 0 70048157 C C C C C C C G C C C C C C C C C C C C
16 chr16_70057202 0 70057202 C C T T T T C C C C C C C C C C C C C C
16 chr16_70057373 0 70057373 C C C C C C C C C C C C C T C C C C C C
16 chr16_70060487 0 70060487 A G G G G G G G G G G G G G G G G G G G
16 chr16_70062467 0 70062467 C C C C C C C C C C C C C C G G C C C C
16 chr16_70065810 0 70065810 C C C C C C C C C T C C C C C C C C C C
16 chr16_70068720 0 70068720 C C C C C C C C C T C C C C C C C C C C
16 chr16_70075119 0 70075119 G G A A A A G G G G G G A A A A A A G G
16 chr16_70078445 0 70078445 C C C C C C C C C C C C C G C C C C C C
16 chr16_70081117 0 70081117 G G G G A A G G G G G G G G G G G G G G
16 chr16_70083209 0 70083209 G G G G A G G G G G G G G G G G G G G G
16 chr16_70084922 0 70084922 C C C C C C C C C T C C C C C C C C C C
16 chr16_70086851 0 70086851 T T T T T T T T C T C C T T T T T T T T
16 chr16_70087688 0 70087688 C C C C C C C C C C C C C C C C C T C C
16 chr16_70087823 0 70087823 C C C C C C C C C C C C C C C T C C C C
16 chr16_70089226 0 70089226 A A A A A A A A A A A A A A A T A A A A
16 chr16_70092508 0 70092508 A G G G G G G G G G G G G G G G G G G G
16 chr16_70098142 0 70098142 C C A A C C C C C C C C C C C C C C C C
16 chr16_70101526 0 70101526 C C C C C C C C C T C C C C C C C C C C
16 chr16_70103666 0 70103666 A A A A A A A A G G G G A A A A A A A A
16 chr16_70110554 0 70110554 G G A A G G G G G G G G G G G G G G G G
16 chr16_70120051 0 70120051 T T T T T T T T A A A A A A A A A A T T
16 chr16_70130744 0 70130744 G G G G G G G G G G G G G G G G A A G G
16 chr16_70130774 0 70130774 G G G G G G G G G G G G G G G G A A G G
16 chr16_70132419 0 70132419 G G G G G G G G A A A A G G G G G G G G
16 chr16_70137932 0 70137932 G G G G G G C C G G G G G G G G G G G G
16 chr16_70138015 0 70138015 G G C G G G G G G G G G G G G G G G G G
16 chr16_70138138 0 70138138 C C C C C C C C T T T T C C C C C C C C
16 chr16_70138489 0 70138489 G G G G G G G G T T T T G G G G G G G G
16 chr16_70141073 0 70141073 G G G G A G G G G G G G A G G G G G G G
16 chr16_70148414 0 70148414 T T T T T T T T C C C C T T T T T T T T
16 chr16_70150751 0 70150751 A A A A C C A A A A A A A A A A A A A A
16 chr16_70156526 0 70156526 A A A A A A A A A A A A A A A G A A A A
16 chr16_70156692 0 70156692 A A A A A A A A G G G G A A A A A A A A
16 chr16_70169126 0 70169126 G G G G G G G G A G G G G G G G G G G G
16 chr16_70171821 0 70171821 A A A A A A A A A A A A A G A A A A A A
16 chr16_70172451 0 70172451 A A A A A A A A A A A A A A A C A A A A
16 chr16_70173221 0 70173221 A A A A A A A A A A A A A A G G A A A A
16 chr16_70174767 0 70174767 A A A A A A A C A A A A A A A A A A A A
16 chr16_70176911 0 70176911 A A A A A A A T A A A A A A A A A A A A
16 chr16_70177809 0 70177809 C C C T C T C C C C C C T T T T T T C C
16 chr16_70177963 0 70177963 G G A G A G G G G G G G G G G G G G G G
16 chr16_70178482 0 70178482 C C C C C C C C C C C C C T C C C C C C
16 chr16_70178968 0 70178968 A A A C C C A A A A A A C C C C C C A A
16 chr16_70182570 0 70182570 G G G G G G G G G G G G G G A G G G G G
16 chr16_70183182 0 70183182 C C C C C C C C C C C C C C C C A A C C
16 chr16_70197808 0 70197808 C C C T C C C C C C C C C C C C C C C C
16 chr16_70199253 0 70199253 C C C C C C C C G G G G C C C C C C C C
16 chr16_70199293 0 70199293 G G G G A G G G G G G G G G G G G G G G
16 chr16_70201758 0 70201758 G G A G G G G G G G G G G G G G G G G G
16 chr16_70204674 0 70204674 A A A A A A A A G G G G A A A A A A A A
16 chr16_70206488 0 70206488 A A A G A A A A A A A A A A A A A A A A
16 chr16_70211713 0 70211713 C C C C C C C C T T T T C C C C C C C C
16 chr16_70215263 0 70215263 A A A A A A A A A A A A A A A C A A A A
16 chr16_70218648 0 70218648 A A G G G G A A G G G G G G G G G G A A
16 chr16_70220931 0 70220931 G G A A G G G G G G G G G G G G G G G G
16 chr16_70224029 0 70224029 A A C C A A A A A A A A A A A A A A A A
16 chr16_70226075 0 70226075 C C C C C C C C C C C C C C C T C C C C
16 chr16_70230879 0 70230879 G G G G G G G G C C C C G G G G G G G G
16 chr16_70231036 0 70231036 C C C C C C C C C C C C C T C C C C C C
16 chr16_70231264 0 70231264 C C C C C C C C C C C C C C C T C C C C
16 chr16_70234928 0 70234928 C C C C C C C C C C C C C C C C T T C C
16 chr16_70236970 0 70236970 T T T T T T T T T T T T T T T T G G T T
16 chr16_70246236 0 70246236 C C C C C C C C C C C C C C C T C C C C
16 chr16_70258017 0 70258017 A A T T A A A A A A A A A A A A A A A A
16 chr16_70264483 0 70264483 G G G G G G G G A A A A G G G G G G G G
16 chr16_70272095 0 70272095 G G G G G G G G A A A A G G G G G G G G
16 chr16_70274392 0 70274392 T T T T T T T T T T T T T T C C T T T T
16 chr16_70274607 0 70274607 G G G G G G G G A A A A G G G G G G G G
16 chr16_70277645 0 70277645 G G G G G G G G C C C C G G G G G G G G
16 chr16_70283147 0 70283147 T T C C T T T T C C C T T T T T T T T T
16 chr16_70287317 0 70287317 C C C C C C C C C C C C C T C C C C C C
16 chr16_70287840 0 70287840 C C C C C C C C C C C C C G C C C C C C
16 chr16_70288805 0 70288805 C C C C T T C C C C C C C C C C C C C C
16 chr16_70296813 0 70296813 G G G G G G G G G G G G G G T T G G G G
16 chr16_70296847 0 70296847 A A A A A A A A A A A G A A A A A A A A
16 chr16_70298829 0 70298829 C C C C C C C C C C C C C T C C C T C C
16 chr16_70301180 0 70301180 C C C C C T C C C C C C C C C C C C C C
16 chr16_70301477 0 70301477 C C C C C C C C T T T T C C C C C C C C
16 chr16_70301749 0 70301749 A A G G G G A A A A A A A A A A A A A A
16 chr16_70302020 0 70302020 A A A G A G A A A A A A A A A A A A A A
16 chr16_70306945 0 70306945 C C C C C C C C C T T T C C C C C C C C
16 chr16_70309557 0 70309557 C C C C C C C C C C C T C C C C C C C C
16 chr16_70310943 0 70310943 A G A A A A A A A A A A A A A A A A G G
16 chr16_70321802 0 70321802 C C C C C C C C G G G G C C C C C C C C
16 chr16_70325113 0 70325113 G G G G G G G G G G C G G G G G G G G G
16 chr16_70334133 0 70334133 G G C C G G G G G G G G G G G G G G G G
16 chr16_70335033 0 70335033 G G G G G G G G G G G G G G A A G G G G
16 chr16_70335921 0 70335921 G G G G G G G G G G G G A A G G G G G G
16 chr16_70339493 0 70339493 A A A A A A A A A A A A A A G G A A A A
16 chr16_70341105 0 70341105 C C C C C C C C C C C C C C T T C C C C
16 chr16_70349306 0 70349306 C C C C C C C C C C C C C G C C C C C C
16 chr16_70349470 0 70349470 C C C C C C C C C T T T C C C C C C C C
16 chr16_70350929 0 70350929 G G G G G G G G G G A G G G G G G G G G
16 chr16_70353890 0 70353890 C C C C C C T T C C C C C C C C C C C C
16 chr16_70356286 0 70356286 A A G G A G A A A A A A A A A A A A A A
16 chr16_70359481 0 70359481 A A A A A A A A A A A A A G A A A A A A
16 chr16_70366885 0 70366885 G G G G G G A A G G G G G G G G G G G G
16 chr16_70368436 0 70368436 G G G G G G G G A A A A G G G G G G G G
16 chr16_70370544 0 70370544 G G A A G G G G G G G G G G G G G G G G
16 chr16_70371461 0 70371461 T T T T T T T T T T T T C T T T T T T T
16 chr16_70382291 0 70382291 T T T T T T T T C C C C T T T T T T T T
16 chr16_70385573 0 70385573 T T T T T T T T G G G G T T T T T T T T
16 chr16_70387899 0 70387899 G G G G G G G G T T T T G G G G G G G G
16 chr16_70389968 0 70389968 A A A A A A A A T T A A A A A A A A A A
16 chr16_70403612 0 70403612 G G G G A G G G A A A A G G A A G G G G
16 chr16_70419412 0 70419412 T T C C C C T T C C C C C C C C C C C C
16 chr16_70421657 0 70421657 C C C C C T C C C C C C C C C C C C C C
16 chr16_70426769 0 70426769 C C C C C C C C A C C C C C C C C C C C
16 chr16_70431615 0 70431615 A A G G G G A A A A A A A A A A A A A A
16 chr16_70432159 0 70432159 C C C C C C C C A A A A C C C C C C C C
16 chr16_70432720 0 70432720 G G G G G G G G A A A G G G G G G G G G
16 chr16_70434486 0 70434486 C C C C C C C C C C C G C C C C C C C C
16 chr16_70436834 0 70436834 T T T T T T T T T T T T C T T T T T T T
16 chr16_70436902 0 70436902 G G G G G G G G G G G G G G G G A G G G
16 chr16_70437107 0 70437107 T T T T T T T T T T T T G G G G G G T T
16 chr16_70438257 0 70438257 C C C C C C C C C C C C C T C C C C C C
16 chr16_70440525 0 70440525 G G A A G G G G G G G G G G G G G G G G
16 chr16_70440701 0 70440701 T T T T T T T T T T T T C T T T T T T T
16 chr16_70445234 0 70445234 T T C C C C C C C C C C C C C C C C T T
16 chr16_70448850 0 70448850 A A A A A A A A A A A A A T A A A A A A
16 chr16_70449594 0 70449594 G G G G G G G G A G A A G G G G G G G G
16 chr16_70451162 0 70451162 T T C C C T T T T T T T T T T T T T T T
16 chr16_70455040 0 70455040 A A A A A A A A A G A A A A A A A A A A
16 chr16_70457143 0 70457143 A A A A G G A A A A A A A A A A A A A A
16 chr16_70460389 0 70460389 A A A A A T A A A A A A A A A A A A A A
16 chr16_70460963 0 70460963 C C C C C C C C C C C C C C C C C T C C
16 chr16_70461316 0 70461316 C C C G C C C C C C C C C C C C C C C C
16 chr16_70463271 0 70463271 T T C C C C T T C C C C C C C C C C T T
16 chr16_70465050 0 70465050 A A A A A G A A A A A A A A A A A A A A
16 chr16_70467293 0 70467293 G G G G G G G G A G G G G G G G G G G G
16 chr16_70468798 0 70468798 A A A A A A A A A A A A A A A A A T A A
16 chr16_70471856 0 70471856 G G G G G G G G G G G G G G A G G G G G
16 chr16_70473041 0 70473041 T T T T T T T T C C C C T T T T T T T T
16 chr16_70475385 0 70475385 A A G G G G G G G G G G G G G G G G G G
16 chr16_70476435 0 70476435 C C C C C T C C C C C C C C C C C C C C
16 chr16_70478147 0 70478147 G G G G G G G G G G G G G G A A G G G G
16 chr16_70481149 0 70481149 T T T T T T T T T T T T T T T T A T T T
16 chr16_70488149 0 70488149 A A A A A A A A A A A A A A A A G G A A
16 chr16_70490323 0 70490323 A G G G G G G G G G G G G G G G G G G G
16 chr16_70492639 0 70492639 A A A A A A A A G G G G A A A A A A A A
16 chr16_70494682 0 70494682 C T C C C C C C C C C C C C C C C C C C
16 chr16_70499839 0 70499839 G G G G G G G G A A A A G G G G G G G G
16 chr16_70501262 0 70501262 A A A A A A A A A A A A A A A A A C A A
16 chr16_70503774 0 70503774 G G G G G G G G G G G G A G G G G G G G
16 chr16_70503932 0 70503932 G G A A A A G G A A A A A A A A A A G G
16 chr16_70505055 0 70505055 A A G G G G A A G G G G G G G G G G A A
16 chr16_70515331 0 70515331 T T T T T T T T C C C C T T T T T T T T
16 chr16_70522884 0 70522884 C C C C T T C C C C C C C C C C C C C C
16 chr16_70525029 0 70525029 A A A A A A A A C C C C A A A A A A A A
16 chr16_70526009 0 70526009 C T C C C C C T C C C C C C C C C C T T
16 chr16_70531753 0 70531753 A A A A A A A A A A A A A G A G G G A A
16 chr16_70533964 0 70533964 G G G G G G G G A A G G G G G G G G G G
16 chr16_70540316 0 70540316 C C C C C C C C T T T T C C C C C C C C
16 chr16_70550878 0 70550878 G G T T G G G G G G G G G G G G G G G G
16 chr16_70553980 0 70553980 C C C C C C C C C C C C C C C C C G C C
16 chr16_70554641 0 70554641 G G G G G G G G G G A G G G G G G G G G
16 chr16_70554699 0 70554699 C C C C C C C C C C C C C C C T C C C C
16 chr16_70562727 0 70562727 A A A A A A A A A A A T A A A A A A A A
16 chr16_70565663 0 70565663 A A A A A A A A A A A A A A G G A A A A
16 chr16_70566494 0 70566494 C C C T C C C C C C C C C C C C C C C C
16 chr16_70569167 0 70569167 C C C C T T C C C C C C C C C C C C C C
16 chr16_70570895 0 70570895 G G G G G G G G G G G G G G G G A A G G
16 chr16_70573790 0 70573790 C C C C C C C C C C C C C C C C T T C C
16 chr16_70574148 0 70574148 T T T T T T T T T T T T G G T T T T T T
16 chr16_70574192 0 70574192 C C C C T T C C C C C C C C C C C C C C
16 chr16_70582930 0 70582930 A A C C A A A A A A A A A A A A A A A A
16 chr16_70588592 0 70588592 G G G G G G G G T T T T G G G G G G G G
16 chr16_70591581 0 70591581 C C C C C C T T C C C C C C C C C C C C
16 chr16_70598714 0 70598714 T T T T T T T T T T T T T T C C T T T T
16 chr16_70598862 0 70598862 T T T T T T T T T T T T T T T T C C T T
16 chr16_70599661 0 70599661 A A A A A A A A A G A G A A A A A A A A
16 chr16_70604761 0 70604761 G G G G G G G G A G A G G G G G G G G G
16 chr16_70605442 0 70605442 G G G G G G G G A A A A G G G G G G G G
16 chr16_70613320 0 70613320 G G G G A A G G G G G G G G G G G G G G
16 chr16_70619513 0 70619513 G G C C G G G G G G G G G G G G G G G G
16 chr16_70619600 0 70619600 T T T T T T T T A A A A T T T T T T T T
16 chr16_70622718 0 70622718 C C T T T T C C T T T T T T T T T T C C
16 chr16_70622900 0 70622900 G G G G G G G G A A A A G G G G G G G G
16 chr16_70624588 0 70624588 G G G G G G G G G G G G A G G G G G G G
16 chr16_70630956 0 70630956 G G A A A A A G G G G G G G G G G G G G
16 chr16_70636092 0 70636092 T T T T T T T T C C C C T T T T T T T T
16 chr16_70637621 0 70637621 C C C C C C C C C C C C C C C C A A C C
16 chr16_70637927 0 70637927 C C C C C C C C C C C C C C C C T T C C
16 chr16_70638066 0 70638066 A A A A A A A A A A A A A A A G A A A A
16 chr16_70640003 0 70640003 T T T T T T T T T T T T C T T T T T T T
16 chr16_70643335 0 70643335 G G G G G G G G G G G G G G A G G G G G
16 chr16_70649149 0 70649149 G G G G G G G G G G G G G G G T G G G G
16 chr16_70650757 0 70650757 G G G G G G G G G G G G G G G G C C G G
16 chr16_70655008 0 70655008 A A G G G G A A G G G G G G G G G G A A
16 chr16_70656394 0 70656394 A A A A A A A A A A A A A G A A A A A A
16 chr16_70656579 0 70656579 A A A A A A A A A A A G A A A A A A A A
16 chr16_70659559 0 70659559 G G G G G G G G G G G G G G G G A G G G
16 chr16_70665823 0 70665823 G G A A A A G G G G G G G G G G G G G G
16 chr16_70666187 0 70666187 A A A A A A A A G G G G A A A A A A A A
16 chr16_70667448 0 70667448 G G G G G G G G G G G G G G G G T T G G
16 chr16_70670487 0 70670487 C C C C C C C T T T T T C C C C C C C C
16 chr16_70676151 0 70676151 C T C C C C C T C C C C C C C C C C T T
16 chr16_70679403 0 70679403 C C C C C C C C T T T T T T T T T T C C
16 chr16_70679539 0 70679539 C C C C C C C C C C C C G G C C C C C C
16 chr16_70680790 0 70680790 C C C C C C C C C G C C C C C C C C C C
16 chr16_70685521 0 70685521 G G G G G G G G G G G G C G G G G G G G
16 chr16_70698793 0 70698793 C C C C C C C C A A A A C C C C C C C C
16 chr16_70700832 0 70700832 G G G G G G G G A A A A G G G G G G G G
16 chr16_70706188 0 70706188 G G G G G G G G G G G G G G G T G G G G
16 chr16_70711396 0 70711396 T T T T T T T T T T T T T T T T C T T T
16 chr16_70715524 0 70715524 A A A A A A A A G G G G A A A A A A A A
16 chr16_70719559 0 70719559 A A A G A G A A A A A A A A A A A A A A
16 chr16_70720747 0 70720747 C C T T T T T T T T T T T T T T T T C C
16 chr16_70726033 0 70726033 A A A A A A A A A T A A A A A A A A A A
16 chr16_70726506 0 70726506 G G T T T T G T T T T T T T T T T T G G
16 chr16_70728037 0 70728037 G G G G A G G G G G G G G G G G G G G G
16 chr16_70729576 0 70729576 C C C C C C C T C C C C C C C C C C C C
16 chr16_70731865 0 70731865 A A A A A A A G A A A A A A A A A A A A
16 chr16_70736625 0 70736625 C C C C C C C C T T T T C C C C C C C C
16 chr16_70737409 0 70737409 A A A A A A A A G G G G A A A A A A A A
16 chr16_70745337 0 70745337 A A A A A A A A G G A A A A A A A A A A
16 chr16_70750493 0 70750493 G G G G G T G G G G G G G G G G G G G G
16 chr16_70751577 0 70751577 A A A A A A A A A A A C A A A A A A A A
16 chr16_70752257 0 70752257 C C C C C C C C C C C G C C C C C C C C
16 chr16_70757965 0 70757965 G G C C C C C C C C C C C C C C C C C C
16 chr16_70760744 0 70760744 A A A A A A A A A A A G A A A A A A A A
16 chr16_70761742 0 70761742 T T T T T T T T T T T T G T T T T T T T
16 chr16_70765120 0 70765120 A A C C C C C C C C C C C C C C C C A A
16 chr16_70766388 0 70766388 T T T T T T T T T T G T T T T T T T T T
16 chr16_70774375 0 70774375 C C C C C C C C C C C T C C C C C C C C
16 chr16_70777837 0 70777837 T T T T T T T T C C C T T T T T T T T T
16 chr16_70778485 0 70778485 C C C T C C C C C C C C C C C C C C C C
16 chr16_70783236 0 70783236 G G G G G G G G G G G G G G G G A A G G
16 chr16_70794418 0 70794418 G G G G G G G G A A A A G G G G G G G G
16 chr16_70799210 0 70799210 C C C C C C C C A C A C C C C C C C C C
16 chr16_70802987 0 70802987 C C C C C C C C C C C C C C C C C G C C
16 chr16_70810689 0 70810689 A A A A A A A A A A A T A A A A A A A A
16 chr16_70816832 0 70816832 T T T T T T T T T T T T G T T T T T T T
16 chr16_70818266 0 70818266 C C T T C C C C C C C C C C C C C C C C
16 chr16_70832709 0 70832709 T T T T A A T T T T T T T T T T T T T T
16 chr16_70833147 0 70833147 T T T T T T T T T T T T G T T T T T T T
16 chr16_70833549 0 70833549 A C C C C C C C C C C C C C C C C C A A
16 chr16_70845601 0 70845601 G G A A A A G G A A A A A A A A A A G G
16 chr16_70852481 0 70852481 T T T T C T T T T T T T T T T T T T T T
16 chr16_70852871 0 70852871 A A G G G G A A G G G G G G G G G G A A
16 chr16_70855892 0 70855892 A A A A A A A A T T T T A A A A A A A A
16 chr16_70856047 0 70856047 T T T T T T T T C T C C C T C C C C T T
16 chr16_70863991 0 70863991 G G G G G G G G A A A A A A A A A A G G
16 chr16_70871023 0 70871023 G G G G G G G G G G G G A A A A A A G G
16 chr16_70871534 0 70871534 C C C T C C C C C C C C C C C C C C C C
16 chr16_70872100 0 70872100 A A A A A A A A A A A A T T T T T T A A
16 chr16_70872559 0 70872559 T T T T T T T T T T T T C C C C C C T T
16 chr16_70877384 0 70877384 C C C C C C C C C C C C C C C C T T C C
16 chr16_70882464 0 70882464 A A A G A A A A A A A A A A A A A A A A
16 chr16_70883817 0 70883817 G G G G G G G G A G A A G G G G G G G G
16 chr16_70885050 0 70885050 C C C C C C C C C T C C C C C C C C C C
16 chr16_70886007 0 70886007 G T G G G G G G G G G G G G G G G G G G
16 chr16_70888362 0 70888362 C C C C C C C C T T T T C C C C C C C C
16 chr16_70889870 0 70889870 T T T T T T T T C C C C T T T T T T T T
16 chr16_70891373 0 70891373 T T T T T T T T A T A A T T T T T T T T
16 chr16_70893477 0 70893477 G G G G G G G G G G G G A G G G G G G G
16 chr16_70894147 0 70894147 T T T T T T T T G G G G G T G G T T T T
16 chr16_70902169 0 70902169 G G G G G T G G G G G G G G G G G G G G
16 chr16_70906821 0 70906821 T T T T T T T T G T T T T T T T T T T T
16 chr16_70910939 0 70910939 T T C C C C T T C C C C C C C C C C T T
16 chr16_70917433 0 70917433 A A A A A A A A A T A A A A A A A A A A
16 chr16_70918832 0 70918832 A G G G G G G G G G G G G G G G G G A A
16 chr16_70926656 0 70926656 A A A A A A A A G G G G A A A A A A A A
16 chr16_70928284 0 70928284 G G G G A A G G G G G G G G A A G G G G
16 chr16_70930510 0 70930510 G G G G G G G G G G G G G G A A G G G G
16 chr16_70931399 0 70931399 A A A A A A A A G G G G A A A A A A A A
16 chr16_70931816 0 70931816 A A A A A G A A A A A A G G A A G G A A
16 chr16_70932622 0 70932622 A A A A A A A A A A A A A A A A T T A A
16 chr16_70936509 0 70936509 T T A T T T T T T T T T T T T T T T T T
16 chr16_70944466 0 70944466 G G A A G G G G G G G G G G G G G G G G
16 chr16_70945704 0 70945704 A A A A A A A A A A A A A A A A G G A A
16 chr16_70955325 0 70955325 A A A A A A A A A A A G A A A A A A A A
16 chr16_70957650 0 70957650 C G G G G G G G G G G G G G G G G G G G
16 chr16_70962877 0 70962877 T T T T T T T T C C C C T T T T T T T T
16 chr16_70967455 0 70967455 G G G G G G G G T T T T G G G G G G G G
16 chr16_70968184 0 70968184 T T T T T T T T C C C C T T T T T T T T
16 chr16_70975388 0 70975388 A A G G A G A A A A A A A A A A A A A A
16 chr16_70975886 0 70975886 C C C C C C C C C T C C C C C C C C C C
16 chr16_70975991 0 70975991 C C C C C C T T C C C C C C C C C C C C
16 chr16_70980563 0 70980563 G G G G G G G G G G G G A G G G G G G G
16 chr16_70981731 0 70981731 T T T T T T T T C C C C T T T T T T T T
16 chr16_70986388 0 70986388 A A A A A A A A A A A A A A A A A G A A
16 chr16_70989321 0 70989321 T T T T G T T T T T T T T T T T T T T T
16 chr16_70990316 0 70990316 G G A G G G G G G G G G G G G G G G G G
16 chr16_70992557 0 70992557 C C C C C C C C C C C C C C C C T T C C
16 chr16_70995795 0 70995795 C C C C C C C C C C C C A A A A A A C C
16 chr16_70999460 0 70999460 C C C C C T C C C C C C C C C C C C C C
16 chr16_70999768 0 70999768 A A A A G G A A G G G G G G G G G G A A
16 chr16_71000294 0 71000294 G G G G G G G G G G G G G G G G A G G G
16 chr16_71002943 0 71002943 G G G G G G G G G T G G G G G G G G G G
16 chr16_71003721 0 71003721 G G G G G G G G G G G G G G G G C G G G
16 chr16_71004744 0 71004744 G G G G G G G G A G G G G G G G G G G G
16 chr16_71009820 0 71009820 G G G G G T G G G G G G G G G G G G G G
16 chr16_71013527 0 71013527 C C C C C C C C C C C C C T C C C C C C
16 chr16_71014247 0 71014247 G G G G G G G G C C C C G G G G G G G G
16 chr16_71016313 0 71016313 T T T T T T T T T T T T T T T T C C T T
16 chr16_71024250 0 71024250 C C C C C C C C T T C T C C C C C C C C
16 chr16_71029368 0 71029368 T T T T T T T T G G G G T T T T T T T T
16 chr16_71029870 0 71029870 G G G G G G G G A A A A G G G G G G G G
16 chr16_71033236 0 71033236 T T T T T T T T A A A A T T T T T T T T
16 chr16_71033732 0 71033732 C C C C C C C C C C C C C C C C A C C C
16 chr16_71035555 0 71035555 C C C C C C C C G G G G C C C C C C C C
16 chr16_71037001 0 71037001 G G C C C C G G C C C C C C C C C C G G
16 chr16_71037778 0 71037778 C C C C C C C C C C C C C C A C C C C C
16 chr16_71038072 0 71038072 C C C C C C C C C C C C C C C T C C C C
16 chr16_71042708 0 71042708 C C C C C C C C C C C C C C C C T T C C
16 chr16_71049621 0 71049621 G G G G G G G G A A A A A G G G G G G G
16 chr16_71054592 0 71054592 G G G G G G G G A G A A G G G G G G G G
16 chr16_71057282 0 71057282 A A A A A A A A A A A A A A G G A A A A
16 chr16_71060812 0 71060812 T T T T T T T T T T T T T T T T C T T T
16 chr16_71061170 0 71061170 A A A A A A A A A A A A A C A A A A A A
16 chr16_71067177 0 71067177 C C C C C C C C G G G G C C C C C C C C
16 chr16_71067249 0 71067249 A A A A A A A A G G G G A A A A A A A A
16 chr16_71074689 0 71074689 T T G G G G T T G G G G G G G G G G T T
16 chr16_71075447 0 71075447 T T T T T T T T T T T T G G T T T T T T
16 chr16_71075906 0 71075906 T T T T T T T T T T T T C T T T T T T T
16 chr16_71078717 0 71078717 C C C C C C C C T T T T C C C C C C C C
16 chr16_71083505 0 71083505 C C C C C C C C C T T T C C C C C C C C
16 chr16_71087779 0 71087779 A A C C A C A A A A A A A A A A A A A A
16 chr16_71091840 0 71091840 G G A A A A G G A A A A A A A A A A G G
16 chr16_71095567 0 71095567 C C C C C C C C T T T T C C C C C C C C
16 chr16_71097197 0 71097197 G G G G A G G G G G G G G G G G G G G G
16 chr16_71099822 0 71099822 A A A A A A A A C C C C A A A A A A A A
16 chr16_71100845 0 71100845 C C C C C C C C C C C C C C C C C T C C
16 chr16_71105598 0 71105598 T T T T T T T T C C C C T T T T T T T T
16 chr16_71108438 0 71108438 G G G G G G G G G G G G G G A A A A G G
16 chr16_71108531 0 71108531 A A A A A A A A A A A A A A G G A A A A
16 chr16_71111205 0 71111205 C C C C C C C C C C C T C C C C C C C C
16 chr16_71112934 0 71112934 A A A A A A A A A A A A A A A A G G A A
16 chr16_71114167 0 71114167 A A A A A A A A A A A A A A A A A G A A
16 chr16_71115634 0 71115634 T T T T T T T T T T T T T T T T A T T T
16 chr16_71120496 0 71120496 G G G G G G G G G G G G G G A G G G G G
16 chr16_71122056 0 71122056 T T T T T T T T T T T T T T C T T T T T
16 chr16_71126427 0 71126427 T T T T T T T T G G G G T T T T T T T T
16 chr16_71134778 0 71134778 C C C C C C C C C C C C C C C T C C C C
16 chr16_71136251 0 71136251 G G G G G G G G G G G G G G G T G G G G
16 chr16_71140754 0 71140754 T T T T T T T T C C C C T T T T T T T T
16 chr16_71146187 0 71146187 C C C G C C C C C C C C C C C C C C C C
16 chr16_71150326 0 71150326 C C C C C G C C C C C C C C C C C C C C
16 chr16_71162190 0 71162190 A C C C C C C C C C C C C C C C C C C C
16 chr16_71162235 0 71162235 T T C T T T T T T T T T T T T T T T T T
16 chr16_71172151 0 71172151 T T T T T T T T T T T T T T T T C C T T
16 chr16_71173153 0 71173153 A A A A A A A A G G G G A A A A A A A A
16 chr16_71177147 0 71177147 G G A G G G G G G G G G G G G G G G G G
16 chr16_71182246 0 71182246 T T G T T T T T T T T T T T T T T T T T
16 chr16_71182983 0 71182983 G G G G G G G G A A A A G G G G G G G G
16 chr16_71183952 0 71183952 T T T T T T T T T T T T C C C C C C T T
16 chr16_71185440 0 71185440 A A A A A A A A A A A A A G A A A A A A
16 chr16_71193196 0 71193196 G G G G G G G G G G G G G G G G C C G G
16 chr16_71206210 0 71206210 G G G G G G G G G G G G A G G G G G G G
16 chr16_71208865 0 71208865 C C T T T T C C C C C C C C C C C C C C
16 chr16_71210574 0 71210574 C C C C C C C C G G C G C C C C C C C C
16 chr16_71210966 0 71210966 G G G G G G G G G G G G G G G G C G G G
16 chr16_71214113 0 71214113 A A A A A A A A G G G G A A A A A A A A
16 chr16_71219209 0 71219209 A G A A A A A A A A A A A A A A A A A A
16 chr16_71220981 0 71220981 G G A A A A G G A A A A A A A A A A A A
16 chr16_71223160 0 71223160 C C T T T T C C C C C C C C C C C C C C
16 chr16_71228447 0 71228447 T T T T T T T T T T T T T T T T C T T T
16 chr16_71230263 0 71230263 G G G G A A G G A A A A A A A A A A G G
16 chr16_71230943 0 71230943 C C C C C C C C C C C G C C C C C C C C
16 chr16_71232309 0 71232309 A A G G A A A A A A A A A A A A A A A A
16 chr16_71246275 0 71246275 A A A A A A A A A A A A A A A A C C A A
16 chr16_71252094 0 71252094 T T T T T T T T T T T T T T T T G G T T
16 chr16_71252276 0 71252276 A A A G A A A A A A A A A A A A A A A A
16 chr16_71271056 0 71271056 A A A A A A G G A A A A A A A A A A A A
16 chr16_71286251 0 71286251 T T T T T T T T T T T T C C T T T T T T
16 chr16_71286985 0 71286985 A G G G G G G G G G G G G G G G G G G G
16 chr16_71294181 0 71294181 G G G G G G G G G G G G T T G G G G G G
16 chr16_71308566 0 71308566 G G G G G G G G G G G G G G G G A G G G
16 chr16_71322593 0 71322593 T T T T T T T T C C C C T T T T T T T T
16 chr16_71323047 0 71323047 C C G G G G C C G G G G G G G G G G C C
16 chr16_71327428 0 71327428 G G G G G G G G A G A G G G G G G G G G
16 chr16_71328266 0 71328266 G G C C C C G G G G G G C C C C C C G G
16 chr16_71352400 0 71352400 T T C C C C T T C C C C C C C C C C T T
16 chr16_71357495 0 71357495 C C C C C C C C C C C C C C C C A C C C
16 chr16_71374705 0 71374705 C T C C C C C C T T T T C C C C C C C C
16 chr16_71374952 0 71374952 A A A A A A A A T T T T A A A A A A A A
16 chr16_71378520 0 71378520 T T T T T T T T G G G G T T T T T T T T
16 chr16_71378763 0 71378763 G G G G A G G G G G G G G G G G G G G G
16 chr16_71384709 0 71384709 C C C C C C C C G G G G C C C C C C C C
16 chr16_71390629 0 71390629 C T C C C C C C C C C C C C C C C C C C
16 chr16_71393442 0 71393442 G G G G G G G G A A A A G G G G G G G G
16 chr16_71393607 0 71393607 C C C C C C C C A A A A C C C C C C C C
16 chr16_71408693 0 71408693 G G G G G G G G A A A A A A A A A A G G
16 chr16_71422800 0 71422800 A A A A A A A A A T A A A A A A A A A A
16 chr16_71439570 0 71439570 G G G G G G G G A A A A G G A A G G G G
16 chr16_71446833 0 71446833 T T T T C C T T T T T T T T T T T T T T
16 chr16_71451031 0 71451031 T T T T T T T T C C C C T T T T T T T T
16 chr16_71469457 0 71469457 T T C C C C T T T T T T T T T T T T T T
16 chr16_71474260 0 71474260 T T T T T T T T G T G G T T T T T T T T
16 chr16_71474612 0 71474612 T T G T T T T T T T T T T T T T T T T T
16 chr16_71477995 0 71477995 T T T T T T T T T T T T T T C C T T T T
16 chr16_71488575 0 71488575 C C T T T T T T T T T T T T T T T T C C
16 chr16_71490770 0 71490770 G G G G G G G G G G G G G G C C G G G G
16 chr16_71495866 0 71495866 A A A A A A A A A A A A A A C C A A A A
16 chr16_71517175 0 71517175 A A A A A A A A A G A A A A A A A A A A
16 chr16_71524108 0 71524108 C C C C C C C C T T T T C C C C C C C C
16 chr16_71528356 0 71528356 T T C C C C T T T T T T T T T T T T T T
16 chr16_71541712 0 71541712 C C G G G G C C G G G G G G G G G G C C
16 chr16_71546991 0 71546991 G G G G G G G G G G G G A A G G G G G G
16 chr16_71549237 0 71549237 T T T T A T T T T T T T T T T T T T T T
16 chr16_71553146 0 71553146 A A A G A A A A A A A A A A A A A A A A
16 chr16_71555152 0 71555152 G G G G G G G G A A A A G G G G G G G G
16 chr16_71557823 0 71557823 G T T T T T T T T T T T T T T T T T G G
16 chr16_71558658 0 71558658 G G G G G G G G G G G G G G A G G G G G
16 chr16_71559021 0 71559021 C C C C C C C C C C C C C C C C C G C C
16 chr16_71575100 0 71575100 T T T T T T T T C C C C T T T T T T T T
16 chr16_71575732 0 71575732 C C C C C C C C C C C C T T T T T T C C
16 chr16_71586169 0 71586169 T T T T T T C T T T T T T T T T T T T T
16 chr16_71593050 0 71593050 T T T T T T T T T T T T C C T T T T T T
16 chr16_71597938 0 71597938 A A A A A A A A A G A A A A A A A A A A
16 chr16_71599873 0 71599873 G G G G G G A A G G G G G G G G G G G G
16 chr16_71599874 0 71599874 G G G G G G G G G G A G G G G G G G G G
16 chr16_71608902 0 71608902 C C C C C C C C C C C G C C C C C C C C
16 chr16_71609167 0 71609167 C C C C C C C C T T T T C C C C C C C C
16 chr16_71621608 0 71621608 A A A A A A A A A G A A A A A A A A A A
16 chr16_71623808 0 71623808 A A A A A A A A A A A C A A A A A A A A
16 chr16_71638187 0 71638187 T T T T T T T T T T T T T T T T C C T T
16 chr16_71641316 0 71641316 C C C C C C T T C C C C C C C C C C C C
16 chr16_71649471 0 71649471 G G G G G G G G G T G G G G G G G G G G
16 chr16_71653248 0 71653248 C C C C C C T T C C C C C C C C C C C C
16 chr16_71653732 0 71653732 A A A A A A A A A A A A G G A A A A A A
16 chr16_71674263 0 71674263 G G G G G G G G G G G G G G G G A G G G
16 chr16_71675433 0 71675433 T T T T T T T T T T T T C C C C T T T T
16 chr16_71675939 0 71675939 G G G G G G A A A A A A G G G G G G G G
16 chr16_71677786 0 71677786 A A A G A A A A A A A A A A A A A A A A
16 chr16_71683367 0 71683367 C C C C C C C C C C C C G G C C C C C C
16 chr16_71687468 0 71687468 T T T T C C T T T T T T T T T T T T T T
16 chr16_71702705 0 71702705 G G G G G G G G A G A G G G G G G G G G
16 chr16_71709765 0 71709765 A A A A A A A A G G G G G G G G G G A A
16 chr16_71713209 0 71713209 T T C T T T T T T T T T T T T T T T T T
16 chr16_71722448 0 71722448 G G G G G G G G A A A A G G G G G G G G
16 chr16_71728724 0 71728724 T T T T T T T T T T T T C C T T T T T T
16 chr16_71733049 0 71733049 A A A A A A A A A G A G A A A A A A A A
16 chr16_71736722 0 71736722 T T T T T T T T C T C T T T T T T T T T
16 chr16_71737441 0 71737441 C C C C C C C C C C C C C C C C C G C C
16 chr16_71750001 0 71750001 A A A A A A G G A A A A A A A A A A A A
16 chr16_71756878 0 71756878 T T T T T T T T T T T T T T C C T T T T
16 chr16_71761973 0 71761973 G G G G G G A A G G G G G G G G G G G G
16 chr16_71773965 0 71773965 C C C C C C C C C C C C C G C C C C C C
16 chr16_71782022 0 71782022 T T T T T T T T C T T T T T T T T T T T
16 chr16_71786399 0 71786399 C C T T T T C C T T T T T T T T T T C C
16 chr16_71791308 0 71791308 C C T T T T C C T T T T T T T T T T C C
16 chr16_71792269 0 71792269 G G G G G G G G A G A G G G G G G G G G
16 chr16_71802842 0 71802842 T T T T T T T T C C C C T T T T T T T T
16 chr16_71810632 0 71810632 G G G G A A G G G G G G G G G G G G G G
16 chr16_71817133 0 71817133 A A A A A A A A G G A A A A A A A A A A
16 chr16_71821067 0 71821067 T T T T T T T T T T T T T T T T A A T T
16 chr16_71836019 0 71836019 C C C C C C C C C C C T C C C C C C C C
16 chr16_71837726 0 71837726 A A A A A A A A A A A A A C A A A A A A
16 chr16_71838382 0 71838382 A A A A A A A A G G G G A A A A A A A A
16 chr16_71838411 0 71838411 G G G G G G G G A A A A G G G G G G G G
16 chr16_71840528 0 71840528 G G G G G G G G G G G G G G A G G G G G
16 chr16_71843499 0 71843499 C C C C C C T T C C C C C C C C C C C C
16 chr16_71857639 0 71857639 A A A A A A A A A A A A T T A A A A A A
16 chr16_71860742 0 71860742 T T G G G G T T G G G G G G G G G G T T
16 chr16_71863765 0 71863765 G G G G G G G G G G G G G G A A G G G G
16 chr16_71870321 0 71870321 C C C C C T C C C C C C C C C C C C C C
16 chr16_71879769 0 71879769 C C C C C C C C G G G G C C C C C C C C
16 chr16_71883192 0 71883192 T T C C C T T T T T T T T T T T T T T T
16 chr16_71893299 0 71893299 C C C C C C C C T T T T C C C C C C C C
16 chr16_71897783 0 71897783 G G G G G G G G A A A A G G G G G G G G
16 chr16_71900798 0 71900798 C C C C C C C C C C C C C T C C C C C C
16 chr16_71905287 0 71905287 A A A A A A A A T T T T A A A A A A A A
16 chr16_71909833 0 71909833 A A A A A A A A A A A A A G A A G G A A
16 chr16_71910749 0 71910749 A A A A A A A A A A A A A G A A A A A A
16 chr16_71916000 0 71916000 G G G G G G G G G G G G G G C C G G G G
16 chr16_71927431 0 71927431 C C T T T T C C T T T T T T T T T T C C
16 chr16_71931743 0 71931743 G T T T T T T T T T T T T T T T T T G G
16 chr16_71936277 0 71936277 C C C C C C C C T T T T C C C C C C C C
16 chr16_71938186 0 71938186 C C C C C C C C A A A A C C C C C C A A
16 chr16_71938727 0 71938727 G G G G G G T T G G G G G G G G G G G G
16 chr16_71949732 0 71949732 G G G G G G G G G G G G G G C G G G G G
16 chr16_71961250 0 71961250 C C C C C C C C C C C T C C C C C C C C
16 chr16_71962558 0 71962558 A T T T T T T T T T T T T T T T T T T T
16 chr16_71969247 0 71969247 A A C C A C A A A A A A A A A A A A A A
16 chr16_71972412 0 71972412 T T T T T T T T T T T T T T T T C C T T
16 chr16_71977593 0 71977593 C T T T T T T T T T T T T T T T T T C C
16 chr16_71984726 0 71984726 G G G G G G G G G G C G G G G G G G G G
16 chr16_71991145 0 71991145 C C C C C T C C C C C C C C C C C C C C
16 chr16_71991495 0 71991495 G G G G G G G G G G G G G T G G G G G G
16 chr16_71999138 0 71999138 C C C C C C C C T T C T C C C C C C C C
16 chr16_72000088 0 72000088 G G G G G G G G G G G G G G G G T T G G
16 chr16_72000836 0 72000836 C C C C C C C C C C C C C C T T C C C C
16 chr16_72007113 0 72007113 G G A A G G G G G G G G G G G G G G G G
16 chr16_72007625 0 72007625 C C G G C C C C C C C C C C C C C C C C
16 chr16_72009215 0 72009215 A A A A A A A T A A A A A A A A A A A A
16 chr16_72011036 0 72011036 C C C C C C C C C C C C G G C G C C C C
16 chr16_72012948 0 72012948 G G A A A A G G A A A A G G G G G G G G
16 chr16_72016115 0 72016115 T T T T T T T T C C C C T T T T T T T T
16 chr16_72022233 0 72022233 C C C C C C C C T T T T C C C C C C C C
16 chr16_72022950 0 72022950 A A A A A A A A C C C C A A A A A A A A
16 chr16_72024364 0 72024364 A A A A A G A A A A A A A A A A A A A A
16 chr16_72026336 0 72026336 T T T T T T T T A A A A T T T T T T T T
16 chr16_72030822 0 72030822 T T T T T T T T T T G T T T T T T T T T
16 chr16_72037153 0 72037153 A G G G G G G G G G G G G G G G G G A A
16 chr16_72042069 0 72042069 C C C C A A C C C C C C C C C C C C C C
16 chr16_72042295 0 72042295 A A A A A A A T A A A A A A A A A A A A
16 chr16_72049700 0 72049700 T T T T T T T T T T C T T T T T T T T T
16 chr16_72061892 0 72061892 A A A A A A A A A A A A A A A C A A A A
16 chr16_72070541 0 72070541 C C C C C C C C G G G G C C C C C C C C
16 chr16_72087460 0 72087460 C C C C C C C C T T T T C C C C C C C C
16 chr16_72099261 0 72099261 G G G G G G G G G G G G G G A G G G G G
16 chr16_72101592 0 72101592 G G A G G G G G G G G G G G G G G G G G
16 chr16_72105476 0 72105476 C C C C C C C C C C C C C T C C C C C C
16 chr16_72108920 0 72108920 C T T T T T T T T T T T T T T T T T T T
16 chr16_72111167 0 72111167 G G G G G G G G G G G G A G G G G G G G
16 chr16_72122001 0 72122001 T T C C C T T T T T T T T T T T T T T T
16 chr16_72126535 0 72126535 G G G G G G G G A G A A G G G G G G G G
16 chr16_72129833 0 72129833 G G G G G G G G A A A A G G G G G G G G
16 chr16_72132174 0 72132174 A A A A A A A A T T T T A A A A A A A A
16 chr16_72132800 0 72132800 G G G G G G G G A A A A G G G G G G G G
16 chr16_72133987 0 72133987 G G G G G G A G G G G G G G G G G G G G
16 chr16_72134110 0 72134110 G G G G G G G G G G G G G G A G G G G G
16 chr16_72136649 0 72136649 T T T T T T T T C T C C T T T T T T T T
16 chr16_72143406 0 72143406 T T T T T T T T C T T T T T T T T T T T
16 chr16_72151201 0 72151201 C C A A C C C C C C C C C C C C C C C C
16 chr16_72153104 0 72153104 C C C C C C C C T T T T C C C C C C C C
16 chr16_72154396 0 72154396 C C C C C C C T C C C C C C C C C C C C
16 chr16_72159342 0 72159342 T T T T T T T T T T T T T T C C T T T T
16 chr16_72161310 0 72161310 C C G G C C C C C C C C C C C C C C C C
16 chr16_72165533 0 72165533 G G G G G G G G A A A A G G G G G G G G
16 chr16_72166135 0 72166135 G G G G G G G G G G G G C G G G G G G G
16 chr16_72166188 0 72166188 G G G G G G G G G G G G G G G G A G G G
16 chr16_72170736 0 72170736 T T T T T T T T T T T T C T T T T T T T
16 chr16_72173764 0 72173764 T T T T T T T T T T T T T T C C T T T T
16 chr16_72184760 0 72184760 T T C T T T T T T T T T T T T T T T T T
16 chr16_72186353 0 72186353 G G A A A A G G A A A A A A A A A A G G
16 chr16_72190915 0 72190915 G G G G G T G G G G G G G G G G G G G G
16 chr16_72191637 0 72191637 G G G G A G G G G G G G G G G G G G G G
16 chr16_72193382 0 72193382 C C A A A A C C A A A A A A A A A A C C
16 chr16_72194645 0 72194645 T T T T T T T T A A A A T T T T T T T T
16 chr16_72195942 0 72195942 C C C G C C C C C C C C C C C C C C C C
16 chr16_72196249 0 72196249 C C C C C C C C C C A A C C C C C C C C
16 chr16_72200060 0 72200060 A T A A A A A A A A A A A A A A A A A A
16 chr16_72201930 0 72201930 G G G G G G G G G G G G G G G G A G G G
16 chr16_72201988 0 72201988 A A G G G G A A G G G G G G G G G G A A
16 chr16_72202673 0 72202673 C C G G C C C C C C C C C C C C C C C C
16 chr16_72203008 0 72203008 T T T T G T T T T T T T T T T T T T T T
16 chr16_72221868 0 72221868 T T A T T T T T T T T T T T T T T T T T
16 chr16_72224172 0 72224172 C C C C C C C C T T T T C C C C C C C C
16 chr16_72230817 0 72230817 G G G G G G G G G G G G A G G G G G G G
16 chr16_72233122 0 72233122 C C C C C C C C A A A A C C C C C C C C
16 chr16_72250099 0 72250099 C C C C C C C C T T T T C C C C C C C C
16 chr16_72258933 0 72258933 G G G G G G G G T T T T G G G G G G G G
16 chr16_72259000 0 72259000 C C C C C C C C C C C C C T C C C C C C
16 chr16_72266662 0 72266662 T T T T T T T T T T T T C T T T T T T T
16 chr16_72268995 0 72268995 C C C C C C C C C C C C C C C T C C C C
16 chr16_72270531 0 72270531 G G G G G G G G A A A A G G G G G G G G
16 chr16_72271406 0 72271406 T T T T T T T T C C C C T T T T T T T T
16 chr16_72274929 0 72274929 C C C C C T C C C C C C C C C C C C C C
16 chr16_72275121 0 72275121 C C C C C C C C A A A A C C C C C C C C
16 chr16_72287244 0 72287244 A A A C A C A A A A A A A A A A A A A A
16 chr16_72288092 0 72288092 G G G G G G G G A A A A G G G G G G G G
16 chr16_72290697 0 72290697 C C C C C C C C C C C C C C C C C T C C
16 chr16_72301983 0 72301983 A A A G G G A A G G G G A A A A A A A A
16 chr16_72302433 0 72302433 A A A G G G A A G G G G A A A A A A A A
16 chr16_72304676 0 72304676 A A A A A A A A G G G G A A A A A A A A
16 chr16_72305029 0 72305029 A A A A A G A A A A A A A A A A A A A A
16 chr16_72306246 0 72306246 C C C C C T C C C C C C C C C C C C C C
16 chr16_72308605 0 72308605 C C C C C C C C C C C C C T C C C C C C
16 chr16_72308606 0 72308606 C C C C C C C C C C C C G G C C C C C C
16 chr16_72320566 0 72320566 A A A A A A A A G G G G A A A A A A A A
16 chr16_72322100 0 72322100 A G A A A A A A A A A A A A A A A A A A
16 chr16_72322725 0 72322725 A A A A A C A A A A A A A A A A A A A A
16 chr16_72325191 0 72325191 T T T T T T T T A A A A T T T T T T T T
16 chr16_72333333 0 72333333 A A T T A T A A A A A A A A A A A A A A
16 chr16_72333547 0 72333547 T T A A A T T T T T T T T T T T T T T T
16 chr16_72341018 0 72341018 C C T T C T C C C C C C C C C C C C C C
16 chr16_72343180 0 72343180 G G G G G G G G A A A A G G G G G G G G
16 chr16_72344995 0 72344995 C C C C C C C C C T C T C C C C C C C C
16 chr16_72347867 0 72347867 G G G G G G G G G G G G G G A A G G G G
16 chr16_72352330 0 72352330 G G G G G G G G A G A G G G G G G G G G
16 chr16_72357051 0 72357051 G G G G G G G G G G G G A G G G G G G G
16 chr16_72360016 0 72360016 A C C C C C C C C C C C C C C C C C C C
16 chr16_72362208 0 72362208 A A A A A A A A A A A A A G A A A A A A
16 chr16_72363930 0 72363930 T T T T C T T T T T T T T T T T T T T T
16 chr16_72365450 0 72365450 G G G G G G G G A A A A G G G G A A G G
16 chr16_72373469 0 72373469 T T T T T T T T T T T T T T A T T T T T
16 chr16_72378874 0 72378874 A A A A A A A G A A A A A A A A A A A A
16 chr16_72380907 0 72380907 C C C C C C C C C C C C T T T T T T C C
16 chr16_72388208 0 72388208 G G A A G G G G G G G G G G G G G G G G
16 chr16_72391782 0 72391782 C C C C C C C C C C C C C C C C T T C C
16 chr16_72392213 0 72392213 T T T T T T T T C C C C T T T T T T T T
16 chr16_72400804 0 72400804 T T T T T T T T T T T T C T T T C C T T
16 chr16_72405851 0 72405851 A A A A A A A A G G G G A A A A A A A A
16 chr16_72407788 0 72407788 G G G G G G G G G G G G G T G G G G G G
16 chr16_72408491 0 72408491 C C C C C T C C C C C C C C C C C C C C
16 chr16_72410243 0 72410243 T T T T T T T T G G G G T T T T T T T T
16 chr16_72411778 0 72411778 T T C C T T T T T T T T T T T T T T T T
16 chr16_72424159 0 72424159 C C T T C C C C C C C C C C C C T T C C
16 chr16_72424231 0 72424231 C C T T C C C C C C C C C C C C C C C C
16 chr16_72424490 0 72424490 T T G G T T T T T T T T T T T T T T T T
16 chr16_72425159 0 72425159 T T T T T T T T C C C C T T T T T T T T
16 chr16_72449414 0 72449414 T T T T T T T T A A A A T T T T T T T T
16 chr16_72455575 0 72455575 T T C C C T T T T T T T T T T T T T T T
16 chr16_72457001 0 72457001 C C C C C C C C C C C C C C C C A A C C
16 chr16_72462480 0 72462480 G G A A A G G G G G G G G G G G G G G G
16 chr16_72463459 0 72463459 G G G G G G G G G G G G G G A G G G G G
16 chr16_72466949 0 72466949 A A A A A A A A A A A A A G A A A A A A
16 chr16_72473699 0 72473699 T T T T T T T T T T T T C C T T T T T T
16 chr16_72490263 0 72490263 A G A A A A A A A A A A A A A A A A A A
16 chr16_72499311 0 72499311 A A A A A A A A A A A A A G A A A A A A
16 chr16_72501621 0 72501621 G G G G G G G G A A A A G G G G G G G G
16 chr16_72512245 0 72512245 G G G G G G G G G G G G G G G G A G G G
16 chr16_72520358 0 72520358 A G A A A A G G A A A A A A A A A A A A
16 chr16_72531319 0 72531319 C C C C C C C C C T C C C C C C C C C C
16 chr16_72538779 0 72538779 A A A A A A A A A A A A C C A A A A A A
16 chr16_72541189 0 72541189 G G G G G G G G G G G G G G G G C C G G
16 chr16_72542789 0 72542789 C C G G C G C C C C C C C C C C C C C C
16 chr16_72544146 0 72544146 A A A A A A A G A A A A A A A A A A A A
16 chr16_72544523 0 72544523 A A G G G G A A G G G G G G G G G G A A
16 chr16_72546491 0 72546491 T T T T T T T T T T T T T T C T T T T T
16 chr16_72546850 0 72546850 G G C C C G G G G G G G G G G G G G G G
16 chr16_72547346 0 72547346 C C C C C C C C C T C C C C C C C C C C
16 chr16_72548042 0 72548042 T T C C C T T T T T T T T T T T T T T T
16 chr16_72548260 0 72548260 C C C C C C C C C C C C C T C C C C C C
16 chr16_72553527 0 72553527 T T T T T T G T T T T T T T T T T T T T
16 chr16_72559277 0 72559277 T T T T T T T T C C C C T T T T T T C C
16 chr16_72562880 0 72562880 T T T T T T T T C T T T T T T T T T T T
16 chr16_72567428 0 72567428 A A A A A A A A A A A A A A A A A T A A
16 chr16_72567827 0 72567827 A A A A A G A A A A A A A A A A A A A A
16 chr16_72569678 0 72569678 A A A A A A A A A A A T A A A A A A A A
16 chr16_72570089 0 72570089 T T C T T T T T T T T T T T T T T T T T
16 chr16_72574361 0 72574361 C C T T C C C C C C C C C C C C C C C C
16 chr16_72577829 0 72577829 C C C C C C C C C C C C A C C C C C C C
16 chr16_72582846 0 72582846 A A G G A A A A A A A A A A G G G G A A
16 chr16_72586908 0 72586908 C C C T C C C C C C C C C C C C C C C C
16 chr16_72589850 0 72589850 C C C C C C C C C C A C C C C C C C C C
16 chr16_72589999 0 72589999 G G T T T T G G G G G G G G G G G G G G
16 chr16_72603225 0 72603225 T T T T T T T T T T T T T T T T C T T T
16 chr16_72610252 0 72610252 T T T T C T T T T T T T T T T T T T T T
16 chr16_72614354 0 72614354 C C C C C C C C A A A A C C C C C C C C
16 chr16_72615060 0 72615060 T T T T T T T T T T T T T T G G G G T T
16 chr16_72623588 0 72623588 G G A G G G G G G G G G G G G G G G G G
16 chr16_72623628 0 72623628 G G G G G G G G G G A G G G G G G G G G
16 chr16_72626264 0 72626264 G G G G G G G G G G G G A G G G G G G G
16 chr16_72636988 0 72636988 T T T T T T T T C C C C T T T T C C T T
16 chr16_72637044 0 72637044 A A A A A A A A G G G G A A A A A A A A
16 chr16_72637410 0 72637410 T T T T T T T T C T T T T T T T T T T T
16 chr16_72639131 0 72639131 C C C C C C C C C C C C C C C C C G C C
16 chr16_72640974 0 72640974 T T T T T T T T C C C C T T T T T T T T
16 chr16_72641366 0 72641366 G G G G G G G G G G G G G G G G C G G G
16 chr16_72647302 0 72647302 G G G G G G G G C C C C G G G G G G G G
16 chr16_72648395 0 72648395 C C C C C C C C C C C C C C T T C C C C
16 chr16_72655799 0 72655799 C C C C C C C C T T T T C C C C C C C C
16 chr16_72657308 0 72657308 G G A G G G G G G G G G G G G G G G G G
16 chr16_72659323 0 72659323 T T T T T T T T T T T T G G T T T T T T
16 chr16_72667853 0 72667853 C C C C C C C C C C C C C C C C A C C C
16 chr16_72669614 0 72669614 G G G G C G G G G G G G G G G G G G G G
16 chr16_72671965 0 72671965 C C C C C C C C T T T T C C C C C C C C
16 chr16_72672117 0 72672117 G G G G G G G G A A A A G G G G G G G G
16 chr16_72673799 0 72673799 G G A A A A A A A A A A A A A A A A A A
16 chr16_72676168 0 72676168 T T T T C T T T T T T T T T T T T T T T
16 chr16_72679272 0 72679272 G G G G G G G G G G G G G G G G A A G G
16 chr16_72704398 0 72704398 C C C C C C C C G G G G C C C C C C C C
16 chr16_72710805 0 72710805 C C C C C C C C G G G G C C C C C C C C
16 chr16_72728367 0 72728367 A A A A A A A G A A A A A A A A A A A A
16 chr16_72729616 0 72729616 T T T T T T T T T T T T T T C T T T T T
16 chr16_72731466 0 72731466 A A A A A A A A G G G G A A A A A A A A
16 chr16_72735854 0 72735854 T T T T T T T T T T T T G G T T G G T T
16 chr16_72748977 0 72748977 A A A A A A A A A A A A A C A A A A A A
16 chr16_72750065 0 72750065 A A A A A A A A A A A A A A A A G G A A
16 chr16_72751830 0 72751830 T T T T T T T T G G G G T T T T T T T T
16 chr16_72752758 0 72752758 T T T T C T T T C C C C T T T T T T T T
16 chr16_72754071 0 72754071 T T T T T T T T A A A A T T T T T T T T
16 chr16_72765209 0 72765209 G G G G G G G G A A A A G G G G G G G G
16 chr16_72773021 0 72773021 A A A A A A A G A A A A A A A A A A A A
16 chr16_72774954 0 72774954 G G G G G G G G A A A A G G G G G G G G
16 chr16_72784146 0 72784146 A A G G G G A G G G G G G G A A G G A A
16 chr16_72785350 0 72785350 T T T T T T T T C T T T T T T T T T T T
16 chr16_72791666 0 72791666 C C C C C C C T C T C C C C C C C C C C
16 chr16_72794591 0 72794591 T T T T T T T T T T T T C T T T T T T T
16 chr16_72798747 0 72798747 C C C C C C C C C C C C C C G G C C C C
16 chr16_72801289 0 72801289 G G G G G G G G G G G G G G A A G G G G
16 chr16_72801330 0 72801330 G G G G G G G G G G G G G G G G A A G G
16 chr16_72806435 0 72806435 C C C C C C C C C C C C T T C T C C C C
16 chr16_72806904 0 72806904 G G A G G G G G G G G G G G G G G G G G
16 chr16_72812666 0 72812666 G G G G G G G G G G G G G G A A G G G G
16 chr16_72816798 0 72816798 C C C C C C C C C C C T C C C C C C C C
16 chr16_72825078 0 72825078 T T T T T T T T C C C C T T T T T T T T
16 chr16_72828321 0 72828321 A A A A A G A A A A A A A A A A A A A A
16 chr16_72829079 0 72829079 C C C C C C C C G G G G C C C C C C C C
16 chr16_72836096 0 72836096 C C C C C C C C C C C C A C C C C C C C
16 chr16_72836617 0 72836617 G G G G G G A A G G G G G G G G G G G G
16 chr16_72837979 0 72837979 T T T T T T T T T T T T T T T T G G T T
16 chr16_72839326 0 72839326 T T C T C C T T T T T T C T C C C C T T
16 chr16_72841279 0 72841279 C C C C C C C C C C C C C T C C C C C C
16 chr16_72845871 0 72845871 G G G G G G G G G G G G A G G G G G G G
16 chr16_72849170 0 72849170 T T T T T T T T T T T T T T T T C C T T
16 chr16_72849562 0 72849562 G G C C C G G G C C C C C C C C C C G G
16 chr16_72849645 0 72849645 T T C C C T T T T T T T C C C C C C T T
16 chr16_72851260 0 72851260 G G G G G G G G G G G G G G C G G G G G
16 chr16_72857944 0 72857944 C C C C C C C C G G G G C C C C C C C C
16 chr16_72858164 0 72858164 G G G G G G G G G G G G G G A A A A G G
16 chr16_72859557 0 72859557 A A A A A A A A A A A A A A A A A G A A
16 chr16_72861945 0 72861945 C C C C C T C C C C C C C C C C C C C C
16 chr16_72863009 0 72863009 A A A A G G A A A A A A A A A A A A A A
16 chr16_72864409 0 72864409 T T T T T T T T T T T T G G G G G G T T
16 chr16_72867172 0 72867172 C C T T C C C C C C C C C C C C C C C C
16 chr16_72868029 0 72868029 T T T T T T T T T T T T T T C T T T T T
16 chr16_72872972 0 72872972 C C C C C T C C C C C C C C C C C C C C
16 chr16_72893183 0 72893183 C C C G C C C C C C C C C C C C C C C C
16 chr16_72897430 0 72897430 A A A G A A A A A A A A A A A A A A A A
16 chr16_72899282 0 72899282 C C C C C C C C G G G G C C C C C C C C
16 chr16_72899575 0 72899575 T T T T T T T T G G G G T T T T T T T T
16 chr16_72900134 0 72900134 T T T T G G T T T T T T T T T T T T T T
16 chr16_72918982 0 72918982 T T C C C C T T T T T T C C C C C C T T
16 chr16_72919090 0 72919090 C C C C C C C C C C C C C C T T C C C C
16 chr16_72920839 0 72920839 A A A A A A A A C C C C A A A A A A A A
16 chr16_72922370 0 72922370 A A A G A A A A A A A A A A A A A A A A
16 chr16_72923843 0 72923843 T T T T T T T T T T T T T T T T C T T T
16 chr16_72930035 0 72930035 G G G G G G G G A A A A G G G G G G G G
16 chr16_72940356 0 72940356 T T T T T T T T A A A A T T T T T T T T
16 chr16_72956728 0 72956728 A A A A A A A A C C C C A A A A A A A A
16 chr16_72958175 0 72958175 G G G G G G G G G G A G G G G G G G G G
16 chr16_72965700 0 72965700 A A A A A A A A A A A A A A G G A A A A
16 chr16_72976985 0 72976985 G G G G G G G G G G G G G G G G A G G G
16 chr16_72977701 0 72977701 G G G G G G G G G G G G A G G G G G G G
16 chr16_72979657 0 72979657 A A A G A A A A A A A A A A A A A A A A
16 chr16_72989583 0 72989583 G G G G G G G G A A A A G G G G G G G G
16 chr16_72990357 0 72990357 G G G G G G G G G G G G G G A G G G G G
16 chr16_73001047 0 73001047 A A A A A A A A G G G G A A A A A A A A
16 chr16_73003967 0 73003967 A A A A A G A A A A A A A A A A A A A A
16 chr16_73004866 0 73004866 C C G G G G C C C C C C C C C C C C C C
16 chr16_73008831 0 73008831 C C A A C C C C C C C C C C C C C C C C
16 chr16_73021458 0 73021458 C C C T C C C C C C C C C C C C C C C C
16 chr16_73023776 0 73023776 G G G G G G G G T T T T G G G G G G G G
16 chr16_73037811 0 73037811 G G G G G G G G G G C G G G G G G G G G
16 chr16_73045755 0 73045755 G G G G G G G G G G G G A G G G G G G G
16 chr16_73045806 0 73045806 A A A A A A A A A A A G A A A A A A A A
16 chr16_73046354 0 73046354 C C C C C T C C C C C C C C C C C C C C
16 chr16_73046694 0 73046694 T T A T A T T T T T T T T T T T T T T T
16 chr16_73053615 0 73053615 G G A A A A G G G G G G G G G G G G G G
16 chr16_73053689 0 73053689 C C C C C C C C C C C G C C C C C C C C
16 chr16_73066588 0 73066588 T T T T T T T T T T T T C T T T T T T T
16 chr16_73068177 0 73068177 C C C C C C C C C C C C C C C C C T C C
16 chr16_73077643 0 73077643 T T G G T T T T T T T T T T T T T T T T
16 chr16_73080867 0 73080867 G G G G G G G G G G G G G G A A G G G G
16 chr16_73081240 0 73081240 C C C C C T C C C C C C C C C C C C C C
16 chr16_73082093 0 73082093 C C C C C C C C C C C C C T C C C C C C
16 chr16_73084405 0 73084405 G G G G G G A G G G G G G G G G G G G G
16 chr16_73088938 0 73088938 A A A A A A A A A A A A A A A A A G A A
16 chr16_73089333 0 73089333 G G A A A A G G A A A A G G G G G G G G
16 chr16_73092871 0 73092871 G G A A A G G G G G G G G G G G G G G G
16 chr16_73092996 0 73092996 A A C C C C C C C C C C C C C C C C A A
16 chr16_73094277 0 73094277 G G G G G G G G G G G G G G G G A G G G
16 chr16_73096908 0 73096908 C C C C C C C C C C C C C T C C C C C C
16 chr16_73097623 0 73097623 G G G G G G G G A A A A A G G G G G G G
16 chr16_73098896 0 73098896 T T T T T T T T A A A A T T T T T T T T
16 chr16_73103552 0 73103552 C C C C C T C C C C C C C C C C C C C C
16 chr16_73104750 0 73104750 C C C C C C C C C T C C C C C C C C C C
16 chr16_73104846 0 73104846 C C C C C C C C C C C C C C C C T T C C
16 chr16_73105198 0 73105198 A A A A A A A A A A A G A A A A A A A A
16 chr16_73109972 0 73109972 C C C C C C C C C C C C C T C C C C C C
16 chr16_73110456 0 73110456 A A A A A A A A G G G G A A A A A A A A
16 chr16_73110495 0 73110495 A A A A A A A G A A A A A A A A A A A A
16 chr16_73114970 0 73114970 A A A A A T A A A A A A A A A A A A A A
16 chr16_73131587 0 73131587 G G G G A G G G G G G G A A A A A A G G
16 chr16_73134445 0 73134445 A A A C A A A A A A A A A A A A A A A A
16 chr16_73138182 0 73138182 G G G T G G G G G G G G G G G G G G G G
16 chr16_73143627 0 73143627 C C C C A A C C C C C C C C C C C C C C
16 chr16_73143695 0 73143695 T T C C C C T T T T T T T T T T T T T T
16 chr16_73144202 0 73144202 C C C C C C C C C T C C C C C C C C C C
16 chr16_73150937 0 73150937 C C C C C C C C C C C C C C C G C C C C
16 chr16_73154416 0 73154416 C C C C C T C C C C C C C C C C C C C C
16 chr16_73166334 0 73166334 A A A A A A A A A A A A A G A A A A A A
16 chr16_73169271 0 73169271 G G G G C G G G G G G G G G G G G G G G
16 chr16_73178337 0 73178337 C C T T C T C C C C C C C C T T C C C C
16 chr16_73182994 0 73182994 G G A A A G G G G G G G G G G G G G G G
16 chr16_73190087 0 73190087 A G G G G G G G A G G G G G G G G G A A
16 chr16_73200796 0 73200796 G G G G A G G G G G G G G G G G G G G G
16 chr16_73201035 0 73201035 C C C C C C C C C C C C C C C C G G C C
16 chr16_73203053 0 73203053 C C C C C C C C C C C C C C C T C C C C
16 chr16_73203891 0 73203891 C C C C C C C C G G G G C C C C C C C C
16 chr16_73215362 0 73215362 A A A A A A A A G G G G A A A A A A A A
16 chr16_73224669 0 73224669 G G T T G T G G G G G G G G G G G G G G
16 chr16_73225883 0 73225883 C C C C C C C C C C C G C C C C C C C C
16 chr16_73226931 0 73226931 T T T T T T T T T T T T T T T T C C T T
16 chr16_73229287 0 73229287 T T T T T T T T G G G G T T T T T T T T
16 chr16_73232953 0 73232953 C C C C C C T T C C C C C C C C C C C C
16 chr16_73233298 0 73233298 C C C C C C C C C C C T C C C C C C C C
16 chr16_73233862 0 73233862 A A A A A A A A A A A A A G A A A A A A
16 chr16_73242508 0 73242508 G G G G G G G G A A A A G G G G G G G G
16 chr16_73242619 0 73242619 A A A A A A A A A A A A G G A A A A A A
16 chr16_73245096 0 73245096 C C C C C C C C C C C C A C C C C C C C
16 chr16_73248542 0 73248542 A A A A A A G G A A A A A A A A A A A A
16 chr16_73253984 0 73253984 A A A A A A A A G G G G A A A A A A A A
16 chr16_73257152 0 73257152 G G G G G G G G G G G G G G G G A G G G
16 chr16_73260186 0 73260186 G G G G G G G G A A A A G G G G G G G G
16 chr16_73261535 0 73261535 G G G G G G A G G G G G G G G G G G G G
16 chr16_73273206 0 73273206 C C C C C C C C C C C C C C C G C C C C
16 chr16_73273225 0 73273225 C C C C C C C C G G G G C C C C C C C C
16 chr16_73273823 0 73273823 C C C C C C C C T T T T T T T T T T C C
16 chr16_73277835 0 73277835 C C C C C C C C C G C G C C C C C C C C
16 chr16_73278978 0 73278978 C C C C C C C C C C C C C T C C C C C C
16 chr16_73281360 0 73281360 C C C C C C C C C T C C C C C C C C C C
16 chr16_73286341 0 73286341 A A A A A A G G A A A A A A A A A A A A
16 chr16_73289604 0 73289604 C C C C C T C C T T T T T T C C T T C C
16 chr16_73306730 0 73306730 C C T T T T C C T T T T T T T T T T C C
16 chr16_73308117 0 73308117 T T C C C C C C C C C C C C C C C C C C
16 chr16_73308419 0 73308419 C C C T C C C C C C C C C C C C C C C C
16 chr16_73311777 0 73311777 T T T T C T T T T T T T T T T T T T T T
16 chr16_73312360 0 73312360 C C C C C C C C C T C T C T C C C C C C
16 chr16_73313098 0 73313098 G G A A A A A A A A A A A A A A A A A A
16 chr16_73338290 0 73338290 G G G G G G G G A G G G G G G G G G G G
16 chr16_73338474 0 73338474 C C C C C C C C T T T T C C C C C C C C
16 chr16_73347168 0 73347168 G G G G G G G G G G G G G G G G T T G G
16 chr16_73350648 0 73350648 C C C C C C C C T T T T T T T T C C C C
16 chr16_73352554 0 73352554 G G G G G G G G A G A G G G G G G G G G
16 chr16_73358500 0 73358500 C C C C C C C C C T C T C C C C C C C C
16 chr16_73360287 0 73360287 C C C C C C C C C T C C C C C C C C C C
16 chr16_73361725 0 73361725 T T T T C C T T T T T T T T T T T T T T
16 chr16_73380618 0 73380618 T T T T T T T T T T T T T T C T T T T T
16 chr16_73388031 0 73388031 A A A A A A A A G G G G A A A A A A A A
16 chr16_73395468 0 73395468 G G G G G G G G G G C G G G G G G G G G
16 chr16_73403076 0 73403076 C C C C C C C C C C C C A C C C C C C C
16 chr16_73404933 0 73404933 C C C C C C C C C C C C C C T T C C C C
16 chr16_73408693 0 73408693 C C C C C C C C C C C C C C C C C G C C
16 chr16_73414554 0 73414554 A A A A A A A A A A A G A A A A A A A A
16 chr16_73421261 0 73421261 C C C C C C C C T T T T C C C C C C C C
16 chr16_73423403 0 73423403 A A A A A A A A A A C C A A A A A A A A
16 chr16_73425344 0 73425344 C C C C T T C C C C C C C C C C C C C C
16 chr16_73428090 0 73428090 A A A A T T A A A A A A A A A A A A A A
16 chr16_73437183 0 73437183 C C C C C C C C C T C C C C C C C C C C
16 chr16_73444401 0 73444401 A A A A A A A A A A A A A A G G A A A A
16 chr16_73446862 0 73446862 C C C C C C C C G G G G C C C C C C C C
16 chr16_73447389 0 73447389 C C C C C C C G C C C C C C C C C C C C
16 chr16_73459664 0 73459664 G G G G G G G G G G G G T T T T T T G G
16 chr16_73463007 0 73463007 C C C C C T C C C C C C C C C C C C C C
16 chr16_73466020 0 73466020 T T G G G T T T T T T T T T T T T T T T
16 chr16_73469644 0 73469644 T T G G T T T T T T T T T T T T T T T T
16 chr16_73472413 0 73472413 A A A A A A A A A A A G A A A A A A A A
16 chr16_73474186 0 73474186 C C T T C C C C C C C C C C C C C C T T
16 chr16_73474247 0 73474247 T T T T T T T T C T T T T T T T T T T T
16 chr16_73474756 0 73474756 A A A A A A A A A A A G A A A A A A A A
16 chr16_73478677 0 73478677 A A A A A A A A A A A G A A A A A A A A
16 chr16_73491466 0 73491466 G G G G G G G G A G A G G G G G G G G G
16 chr16_73494098 0 73494098 T T T T T T T T C C C C C C C C C C T T
16 chr16_73500723 0 73500723 T T T T T T T T C C C C T T T T T T T T
16 chr16_73505850 0 73505850 A A A A A A A A A A A A A C A A A A A A
16 chr16_73506021 0 73506021 A A G G G G A A A A A A A A A A A A A A
16 chr16_73506248 0 73506248 T T T T T T T T T T T T C T T T T T T T
16 chr16_73511700 0 73511700 G G G G G G G G G G G G G G G G T T G G
16 chr16_73522959 0 73522959 G G G G G G G G A A A A G G G G G G G G
16 chr16_73540611 0 73540611 T T T T T T T T C C C C T T T T T T T T
16 chr16_73542172 0 73542172 G G G G G G G G G G G G A G G G G G G G
16 chr16_73543449 0 73543449 A A A A A A A A A A A G A A A A A A A A
16 chr16_73545989 0 73545989 T T T T T T T T T T T T T T T T G G T T
16 chr16_73547883 0 73547883 C C C T C T C C C C C C C C C C C C C C
16 chr16_73549393 0 73549393 C C T T C T C C C C C C C C C C C C C C
16 chr16_73550539 0 73550539 T T T T T T T T T T T T T T C C T T T T
16 chr16_73553239 0 73553239 C C C C C C C C C T T T C C C C C C C C
16 chr16_73556393 0 73556393 C C C C C C C C T T T T C C C T C C C C
16 chr16_73561612 0 73561612 G G G G G G G G G G G G G G G T G G G G
16 chr16_73577828 0 73577828 G G G G G G G G T T T T G G G G G G G G
16 chr16_73584300 0 73584300 C C T T T T C C C C C C C C C C C C C C
16 chr16_73589966 0 73589966 C C C C C C C C C C C C C T C C C C C C
16 chr16_73602498 0 73602498 C C C C C C C C C C C C C C C C T T C C
16 chr16_73618194 0 73618194 G G T T G G G G G G G G G G G G G G G G
16 chr16_73624417 0 73624417 C C C C A C A A A A A A A A A A A A C C
16 chr16_73626601 0 73626601 G G G G G G G G G G G G G G G G C G G G
16 chr16_73631199 0 73631199 T T T T T T T T T T T T T T T T G G T T
16 chr16_73640769 0 73640769 G G G G G G G G C C C C G G G G G G G G
16 chr16_73655254 0 73655254 C C C C C C C C C C C C C T C C C C C C
16 chr16_73659874 0 73659874 C C C C C C C C C C C C C C C T C C C C
16 chr16_73662380 0 73662380 A A G G G G A A G G G G G G G G G G G G
16 chr16_73665392 0 73665392 A A T T A A A A A A A A A A A A A A A A
16 chr16_73670126 0 73670126 G G G G G G G G G G G G G G A G G G G G
16 chr16_73674892 0 73674892 C C C C C C C C C C C C C C G G C C C C
16 chr16_73680520 0 73680520 T T T T C T T T T T T T T T T T T T T T
16 chr16_73682406 0 73682406 T T G G G G T T G G G G G G G G G G T T
16 chr16_73688209 0 73688209 A A A A A A A A A A A A A A A A C C A A
16 chr16_73689087 0 73689087 T T A A A A A A A A A A A A A A A A A A
16 chr16_73702819 0 73702819 A A A A A A A A G G A A A A A A A A A A
16 chr16_73703565 0 73703565 T T T T T T T T C C T T T T T T T T T T
16 chr16_73707558 0 73707558 T T T T T T T T T T T T C T T T T T T T
16 chr16_73716146 0 73716146 G G G G G G G G C G C C G G G G G G G G
16 chr16_73717047 0 73717047 C C T T C T C C C C C C C C C C C C C C
16 chr16_73727262 0 73727262 A A A A A A A A G G G G A A A A A A A A
16 chr16_73728329 0 73728329 C C C T C C C C C C C C C C C C C C C C
16 chr16_73736227 0 73736227 G G G G G G G G T T T T G G G G G G G G
16 chr16_73742022 0 73742022 G G G G G G A A G G G G G G G G G G G G
16 chr16_73742268 0 73742268 C C C C C C C C C C C C C C C C T T C C
16 chr16_73744004 0 73744004 C C C C T T C C C C C C C C C C C C C C
16 chr16_73748864 0 73748864 C C C C C C C C G G G G C C C C C C C C
16 chr16_73749869 0 73749869 C C C C C C C C C C C C C C C T C C C C
16 chr16_73757552 0 73757552 C C C C C C C C T T T T C C C C C C C C
16 chr16_73757795 0 73757795 C C C C C C C C C C C C C C C C T T C C
16 chr16_73758974 0 73758974 A A A A A A A A G G G G A A A A A A A A
16 chr16_73760648 0 73760648 A A A A A A A A C C C C A A A A A A A A
16 chr16_73763130 0 73763130 A A A A A A A A A A A A A G A A A A A A
16 chr16_73763670 0 73763670 T T C C C C T T C C C C C C C C C C C C
16 chr16_73764985 0 73764985 A A A A A G A A A A A A A A A A A A A A
16 chr16_73768818 0 73768818 T T T T G T T T T T T T T T T T T T T T
16 chr16_73769038 0 73769038 G G G G G G G G G G A G G G G G G G G G
16 chr16_73769341 0 73769341 C C T T C T C T C C C C C C C C C C C C
16 chr16_73772182 0 73772182 T T T T T T T T G G G G T T T T T T T T
16 chr16_73783584 0 73783584 G T G T G T G T G G G G G T G T G T G G
16 chr16_73791788 0 73791788 C C C C C C G G C C C C C C C C C C C C
16 chr16_73795559 0 73795559 G G G G G G G G G G A G G G G G G G G G
16 chr16_73810352 0 73810352 A A G G A G A A G G G G A A A A A A A A
16 chr16_73810372 0 73810372 G G G G A G G G G G G G G G G G G G G G
16 chr16_73811555 0 73811555 C C C C C C C C C C C T C C C T C C C C
16 chr16_73812365 0 73812365 C C C C C C C C T T C T C C C C C C C C
16 chr16_73812527 0 73812527 C C C C C C C C C C C C C G C C C C C C
16 chr16_73812798 0 73812798 T T T T T T T T T T T T T T G T T T T T
16 chr16_73823652 0 73823652 G G G G G G G G G G A G G G G G G G G G
16 chr16_73823844 0 73823844 C C C C C C C C C C C C C C C C A A C C
16 chr16_73824767 0 73824767 T T T T T T C T T T T T T T T T T T T T
16 chr16_73828768 0 73828768 C C C C C C C C G G G G C C C C C C C C
16 chr16_73830192 0 73830192 G G A A A G G G G G G G G G G G G G G G
16 chr16_73831723 0 73831723 A A G G G G A A G G G G G G G G G G A A
16 chr16_73833139 0 73833139 C C C C C C C C C C C C C C C T C C C C
16 chr16_73839052 0 73839052 T T T T T T C T T T T T T T T T T T T T
16 chr16_73842573 0 73842573 A C A A A A A A A A A A A A A A A A A A
16 chr16_73852598 0 73852598 C T T T T T T T T T T T T T T T T T T T
16 chr16_73852990 0 73852990 G G G G G G G G A A A A G G G G G G G G
16 chr16_73859489 0 73859489 C C C C C C C C T T T T C C C C C C C C
16 chr16_73874638 0 73874638 A A A A A A A A A A A A A A A G A A A A
16 chr16_73875050 0 73875050 C C C C C C C C C C C C T T C C C C C C
16 chr16_73881402 0 73881402 C C T T C C C C C C C C C C C C C C C C
16 chr16_73885509 0 73885509 C C T T C C C C C C C C C C C C C C C C
16 chr16_73899488 0 73899488 A A A A A A A A A A A A A A A G A A A A
16 chr16_73904900 0 73904900 A A A A A A A A A A A C A A A A A A A A
16 chr16_73907624 0 73907624 T T T T T T T T T T T T G G G G G G T T
16 chr16_73914183 0 73914183 A A A A A A A A A A A G A A A A A A A A
16 chr16_73926192 0 73926192 G G G G A A G G G G G G G G G G G G G G
16 chr16_73932920 0 73932920 A A A A A A A A G G G G A A A A A A A A
16 chr16_73936855 0 73936855 G G A G G G G G G G G G G G G G G G G G
16 chr16_73938217 0 73938217 T T T T T T T T C C C C T T T T T T T T
16 chr16_73944870 0 73944870 G G G G G G G G A A A A G G G G G G G G
16 chr16_73952317 0 73952317 T T T T T T T T A A A T T T T T T T T T
16 chr16_73955618 0 73955618 C C C C C C C C C C C C C T C C C C C C
16 chr16_73959880 0 73959880 C C T T T T C C T T T T T T T T T T C C
16 chr16_73972017 0 73972017 A A A A A A A A A G A G A A A A A A A A
16 chr16_73978441 0 73978441 G G G G G G G G A A A A G G G G G G A A
16 chr16_73978576 0 73978576 C T C C C C C C C C C C C C C C C C C C
16 chr16_73993432 0 73993432 A A A A A G A A A A A A A A A A A A A A
16 chr16_73996190 0 73996190 C C C C C T C C C C C C C C C C C C C C
16 chr16_74001165 0 74001165 G G T T T T G G T T T T T T T T T T G G
16 chr16_74001865 0 74001865 A A C C A C A A A A A A A A A A A A A A
16 chr16_74020679 0 74020679 G G G G G G G G G T G G G G G G G G G G
16 chr16_74022941 0 74022941 G G G G A A G G A A A A A A A A A A G G
16 chr16_74037854 0 74037854 C C C C C C C C C C C C T T T T T T C C
16 chr16_74037858 0 74037858 C C C C C C C C C C C C C T C C C C C C
16 chr16_74038667 0 74038667 C C C C C C C C C C C C C C C C C T C C
16 chr16_74039684 0 74039684 T T A A A A A A A A A A A A A A A A T T
16 chr16_74050416 0 74050416 T T T T T T T T C T T T T T T T T T T T
16 chr16_74058724 0 74058724 A A A A A A A A A A A A A A A A A G A A
16 chr16_74060266 0 74060266 C C C C C C C C C C C C C C T T C C C C
16 chr16_74068855 0 74068855 G G C G G G G G G G G G G G G G G G G G
16 chr16_74073165 0 74073165 C C C C C C C C G G G G C C C C C C C C
16 chr16_74076331 0 74076331 G G G G G G G G A A A A G G G G G G G G
16 chr16_74082766 0 74082766 A C A A A A C C A A A A A A A A A A C C
16 chr16_74083691 0 74083691 T T T T T T T T T T C T T T T T T T T T
16 chr16_74095612 0 74095612 T T T T T T C T T T T T T T T T T T T T
16 chr16_74097128 0 74097128 G G G G G G G G G G A G G G G G G G G G
16 chr16_74097944 0 74097944 C C C C C T C C C C C C C C C C C C C C
16 chr16_74098064 0 74098064 A A G G G G A A G G G G G G G G G G A A
16 chr16_74099155 0 74099155 T T C C C C T T C C C C C C C C C C T T
16 chr16_74102384 0 74102384 G G G G G G G G G T G G G G G G G G G G
16 chr16_74133528 0 74133528 T T T T T T T T C T T T T T T T T T T T
16 chr16_74133903 0 74133903 G G G G G G G G C C C C G G G G G G G G
16 chr16_74136673 0 74136673 T T C C C C T T C C C C C C C C C C C C
16 chr16_74141769 0 74141769 C C C C A C C C C C C C C C C C C C C C
16 chr16_74155553 0 74155553 A A A A A G A A G G G G G G G G G G A A
16 chr16_74160601 0 74160601 T T T T T T T T A T A T T T T T T T T T
16 chr16_74162240 0 74162240 C C C C C C C C C C C C C T C C C C C C
16 chr16_74163580 0 74163580 T T T T T T T T C C C C T T T T T T T T
16 chr16_74178297 0 74178297 C C C C C C C C C C C C C C C C C T C C
16 chr16_74181208 0 74181208 C C T T C T C C C C C C C C C C C C C C
16 chr16_74184840 0 74184840 G G G G G G G G G G G G G G G G C C G G
16 chr16_74189422 0 74189422 C C T T T T T T T T T T T T T T T T T T
16 chr16_74193326 0 74193326 C C C C C C C C G G C G C C C C C C C C
16 chr16_74202613 0 74202613 C C C C C C C C C C C C C T C C C T C C
16 chr16_74206036 0 74206036 C T T T T T T T T T T T T T T T T T T T
16 chr16_74207730 0 74207730 C C C C C C C C C C C C C C C C A C C C
16 chr16_74211035 0 74211035 T T T T T T T T T T T T T T T T A T T T
16 chr16_74215062 0 74215062 C C C C C C C C C C C C C C C T C C C C
16 chr16_74216762 0 74216762 C C C C C C C C C C C C C C C T C C C C
16 chr16_74220284 0 74220284 G G G G A G G G G G G G G G G G G G G G
16 chr16_74221107 0 74221107 A A A A A A A A G G G G A A A A A A A A
16 chr16_74234073 0 74234073 C C C C C C C C C C C C C T C C C C C C
16 chr16_74237992 0 74237992 G G G G G G G G G G G G A G G G G G G G
16 chr16_74238293 0 74238293 A A A A A A A A T T T T A A A A A A A A
16 chr16_74239296 0 74239296 T T T T T T T T T T T T T T T T C C T T
16 chr16_74242121 0 74242121 T T T T T T T T C C C C T T T T T T T T
16 chr16_74242648 0 74242648 T T T T T T T T C C C C T T T T T T T T
16 chr16_74248927 0 74248927 G G G G G G G G G G G G A G G G G G G G
16 chr16_74253721 0 74253721 C C C C A C C C C C C C C C C C C C C C
16 chr16_74257746 0 74257746 T T T T T T T T C C C C T T T T T T T T
16 chr16_74262783 0 74262783 G G G G G T G G G G G G G G G G G G G G
16 chr16_74270166 0 74270166 A A A A A A A A G G G G A A A A A A A A
16 chr16_74275302 0 74275302 A A A A A C A A A A A A A A A A A A A A
16 chr16_74280446 0 74280446 C C C C C C C C C C C C C C T T C C C C
16 chr16_74288525 0 74288525 C G C C C C C C C C C C C C C C C C G G
16 chr16_74289094 0 74289094 C C C C C C C C C C C C C C T T C C C C
16 chr16_74293070 0 74293070 C C C C C C C C C C C C C G C G G G C C
16 chr16_74296864 0 74296864 T T T T T T T T C T C C T T T T T T T T
16 chr16_74299718 0 74299718 C C C C C C C C T T T T C C C C C C C C
16 chr16_74301259 0 74301259 T T T T T T T T T T T T T T T T A T T T
16 chr16_74303684 0 74303684 G G G G G G G G A A A A G G G G G G G G
16 chr16_74306292 0 74306292 G G G G G G G G C C C C G G G G G G G G
16 chr16_74316662 0 74316662 C C C C C C C C T T T T C C C C C C C C
16 chr16_74318430 0 74318430 C C A A A A C C C C C C A A A A A A C C
16 chr16_74319867 0 74319867 T T T T C T T T T T T T T T T T T T T T
16 chr16_74323202 0 74323202 C C C C C T C C C C C C C C C C C C C C
16 chr16_74327000 0 74327000 G G G G G G G G G G G G C G G G G G G G
16 chr16_74332077 0 74332077 G G G G G G G G G G G G C G G G G G G G
16 chr16_74344387 0 74344387 G G A A G G G G G G G G G G G G G G G G
16 chr16_74357962 0 74357962 A A A A A A A A A A A A A G A A A A A A
16 chr16_74358545 0 74358545 C C C C C T C C C C C C C C C C C C C C
16 chr16_74361290 0 74361290 T T T T T T T T T T G T T T T T T T T T
16 chr16_74364636 0 74364636 G G G G A G G G G G G G G G G G G G G G
16 chr16_74364942 0 74364942 C C C C C C C C A C C C C C C C C C C C
16 chr16_74370260 0 74370260 C C C C C C C C C C C C T T T T C C C C
16 chr16_74375204 0 74375204 A A A A A A A A A A G G A A A A A A A A
16 chr16_74376801 0 74376801 C C C C C C C C C C T T C C C C C C C C
16 chr16_74381160 0 74381160 C C T T C T C C C C C C C C C C C C C C
16 chr16_74384591 0 74384591 A A A A A G A A A A A A A A A A A A A A
16 chr16_74387576 0 74387576 T T G G G G T T T T T T T T T T T T T T
16 chr16_74390441 0 74390441 T T T T T T T T T T C T T T T T T T T T
16 chr16_74393401 0 74393401 G G A A A A G G G G G G A A A A A A G G
16 chr16_74394686 0 74394686 G G G G G G G G G G A A G G G G G G G G
16 chr16_74399815 0 74399815 G G G G G G G G G G G G G G G T G G G G
16 chr16_74400847 0 74400847 A A A A C C A A A A A A A A A A A A A A
16 chr16_74402530 0 74402530 C C C C C C C C G G G G C C C C C C C C
16 chr16_74405386 0 74405386 G G G G G G G G T T T T G G G G G G G G
16 chr16_74405395 0 74405395 C C C C C C C C C C C C C T C C C C C C
16 chr16_74405643 0 74405643 C C C C C C C C G G G G C C C C C C C C
16 chr16_74406604 0 74406604 A A A A A A A A A A A A T T A A A A A A
16 chr16_74409672 0 74409672 G G G G G G G G G G G G A A G G G G G G
16 chr16_74410251 0 74410251 C C C C C C C C C C C C C C T T C C C C
16 chr16_74412524 0 74412524 C C C C C C C C C C C C C C C C T T C C
16 chr16_74416792 0 74416792 C C C C C C C C C C C C C T C C C C C C
16 chr16_74428996 0 74428996 G G G G G G G G G G G G A A G G G G G G
16 chr16_74429480 0 74429480 T T T T T T T T G G G G T T T T T T T T
16 chr16_74435920 0 74435920 G G G G G G G G A A A G G G G G G G G G
16 chr16_74444536 0 74444536 A A G G A A A A A A A A A A A A A A A A
16 chr16_74446671 0 74446671 A A A A A A A A A A A C A A A A A A A A
16 chr16_74456927 0 74456927 G G G G A G G G G G G G G G G G G G G G
16 chr16_74457414 0 74457414 C G G G G G G G G G G G G G G G G G G G
16 chr16_74467026 0 74467026 C C C C C C C C C T C T C C C C C C C C
16 chr16_74469609 0 74469609 G G G G G G G G G G G G C C G G G G G G
16 chr16_74470371 0 74470371 C T C C C C C C C C C C C C C C C C C C
16 chr16_74472771 0 74472771 A A A A A A A A A A A C A A A A A A A A
16 chr16_74473163 0 74473163 G G G G G G G G G G G G G G A A G G G G
16 chr16_74476908 0 74476908 A A A A A A A A G G G G A A A A A A A A
16 chr16_74484081 0 74484081 G G G G G G G G G G G G G G G G A A G G
16 chr16_74485946 0 74485946 T T T T T T T T T T C T T T T T T T T T
16 chr16_74487985 0 74487985 A A A A A A A A A A A C A A A A A A A A
16 chr16_74489461 0 74489461 T T T T T T T T T T G T T T T T T T T T
16 chr16_74491283 0 74491283 A A A A A A A A A A A A G G A A A A A A
16 chr16_74494836 0 74494836 C C C C A C C C A A A A C C C C C C C C
16 chr16_74499103 0 74499103 G G G G G G G G G G G G G G G G A A G G
16 chr16_74500741 0 74500741 C C C C C C C C C C C C C T C C C C C C
16 chr16_74502040 0 74502040 G G G G G G G G T T T T G G G G G G G G
16 chr16_74502075 0 74502075 A A A A A A A A G G G G A A A A A A A A
16 chr16_74505729 0 74505729 G G G G G G G G C C C C G G G G G G G G
16 chr16_74505995 0 74505995 G G A G G G G G G G G G G G G G G G G G
16 chr16_74511289 0 74511289 T T T T T T T T C C C C T T T T T T T T
16 chr16_74513758 0 74513758 C C T T T T C C C C C C T T T T T T C C
16 chr16_74518052 0 74518052 T T C C C C T T T T T T C C C C C C T T
16 chr16_74524442 0 74524442 G G G G G G G G G G G G A G G G G G G G
16 chr16_74525273 0 74525273 G G G G G G G G G G G G G T G G G G G G
16 chr16_74526981 0 74526981 C C C C C C C C C C C C C T C C C C C C
16 chr16_74535602 0 74535602 T T T T T T T T C C C C T T T T T T T T
16 chr16_74538409 0 74538409 G G G G G G G G A A A A G G G G G G G G
16 chr16_74542857 0 74542857 C T C C C C C C C C C C C C C C C C C C
16 chr16_74546896 0 74546896 C C C C C T C C C C C C C C C C C C C C
16 chr16_74550712 0 74550712 C C T T C C C C C C C C C C C C C C C C
16 chr16_74551828 0 74551828 G G G G G G G G G G G G G G A A G G G G
16 chr16_74554780 0 74554780 A A A A A A A A G G G G A A A A A A A A
16 chr16_74558113 0 74558113 A A G G A G A A A A A A A A A A A A A A
16 chr16_74558785 0 74558785 C C C C C C C C C C C C C C T T C C C C
16 chr16_74559421 0 74559421 G G G G G G G G G G G G G G G G A G G G
16 chr16_74561955 0 74561955 A A A A A A A A C C C C A A A A A A A A
16 chr16_74566813 0 74566813 G G G G G G G G G G G G G G G G A G G G
16 chr16_74577255 0 74577255 G G G G G G G G G G G G A G G G G G G G
16 chr16_74583671 0 74583671 C C T T C C C C C C C C C C C C C C C C
16 chr16_74584177 0 74584177 T T C C T T T T T T T T T T T T T T T T
16 chr16_74584213 0 74584213 A A A A C C A A A A A A A A A A A A A A
16 chr16_74586083 0 74586083 A A A A G G A A A A A A A A A A A A A A
16 chr16_74589239 0 74589239 A A A A A G A A A A A A A A A A A A A A
16 chr16_74592582 0 74592582 C C C C C C C C A A A A C C C C C C C C
16 chr16_74594824 0 74594824 G G G G G G G G G G G G G G A G G G G G
16 chr16_74595051 0 74595051 T T G G G G T T T T T T T T T T T T T T
16 chr16_74599174 0 74599174 C C T T C T C C C C C C C C C C C C C C
16 chr16_74601829 0 74601829 C C C C C C C C C C C C C C C C C T C C
16 chr16_74601876 0 74601876 C C C C C C C C G G G G C C C C C C C C
16 chr16_74602153 0 74602153 G G G G G G G G G G G G G G G G A A G G
16 chr16_74602836 0 74602836 C C C C C C C C C C C C C C C C C T T T
16 chr16_74612021 0 74612021 T T T T T T T T T T A T T T T T T T T T
16 chr16_74614084 0 74614084 A A A A A A A A A A A A A A A A A T A A
16 chr16_74618930 0 74618930 C C T T C C C C C C C C C C C C C C C C
16 chr16_74621635 0 74621635 T T T T T T T T T T T T C T T T T T T T
16 chr16_74625459 0 74625459 C C C C C C C C C C C T C C C C C C C C
16 chr16_74627088 0 74627088 C C T T C C C C C C C C C C C C C C C C
16 chr16_74629046 0 74629046 A A A A A A A A G G G G A A A A A A A A
16 chr16_74632264 0 74632264 G G G G G G G G T T T T G G G G G G G G
16 chr16_74633183 0 74633183 C C T T T T T T T T T T T T T T T T C C
16 chr16_74637007 0 74637007 G G A G G G G G G G G G G G G G G G G G
16 chr16_74639009 0 74639009 A A A A G G G G A A A A A A A A G G A A
16 chr16_74639858 0 74639858 G G A G G G G G G G G G G G G G G G G G
16 chr16_74642713 0 74642713 T T T T T T T T C C C C T T T T T T T T
16 chr16_74646275 0 74646275 A A A A A A A A G G G G A A A A A A A A
16 chr16_74655524 0 74655524 T T T T T T T T C C C C T T T T T T T T
16 chr16_74655532 0 74655532 T T A A A A T T T T T T T T T T T T T T
16 chr16_74656076 0 74656076 A A A A A A A A G G G G A A A A A A A A
16 chr16_74661264 0 74661264 T T T T T T T T C C C C T T T T T T T T
16 chr16_74669711 0 74669711 A A A A A A A A G G G G A A A A A A A A
16 chr16_74676179 0 74676179 C C C T C C C C C C C C C C C C C C C C
16 chr16_74682818 0 74682818 C C C C C C C C C C C C C T C C C C C C
16 chr16_74686988 0 74686988 G G G G G G G G A A A A G G G G G G G G
16 chr16_74687794 0 74687794 C C C C C C C C C C C C C T C C C C C C
16 chr16_74687826 0 74687826 T T C T T T T T T T T T T T T T T T T T
16 chr16_74690112 0 74690112 G G G G G G G G G G G G G G G G A G G G
16 chr16_74690780 0 74690780 C C C C C C C C C C C C C T C C C C C C
16 chr16_74697571 0 74697571 C C C C C C C C C C C C C T C C C C C C
16 chr16_74698376 0 74698376 A A A A A A G G A A A A A A A A A A A A
16 chr16_74713880 0 74713880 G G G G G G G G A A A A G G G G G G G G
16 chr16_74715132 0 74715132 T T T T T T T T C C C C T T T T T T T T
16 chr16_74719971 0 74719971 G G A A G G G G G G G G G G G G G G G G
16 chr16_74724052 0 74724052 T T C C T T T T T T T T T T T T T T T T
16 chr16_74726622 0 74726622 G G G G G G G G A G A A G G G G G G G G
16 chr16_74727778 0 74727778 C C C C C C C C C C C C C C C T C C C C
16 chr16_74732509 0 74732509 C C C C C C C C C C C C C C C C C G C C
16 chr16_74734443 0 74734443 C C T T C C C C C C C C C C C C C T C C
16 chr16_74734662 0 74734662 G G G G G G G G G G G G G G G G G T G G
16 chr16_74736094 0 74736094 G G G G G G G G G G G G G G A G G G G G
16 chr16_74738536 0 74738536 C C C C C C C C C C C C C C C T C C C C
16 chr16_74739884 0 74739884 G G G G G G G G A A A A G G G G G G G G
16 chr16_74742328 0 74742328 A A A A A A A A A A A A A C A A A A A A
16 chr16_74751085 0 74751085 C T C C C C C C C C C C C C C C C C C C
16 chr16_74751647 0 74751647 A A A A A A A A A A A A A A A A G G A A
16 chr16_74752027 0 74752027 A A A A A A A A A A A G A A A A A A A A
16 chr16_74754827 0 74754827 G G A A A G G G G G G G G G G G A A G G
16 chr16_74773122 0 74773122 C C C C C C C C C T C C C C C C C C C C
16 chr16_74779411 0 74779411 A A A A A A A A A A A A A A T T A A A A
16 chr16_74782518 0 74782518 A A G G G G A A G G G G A A A A A A A A
16 chr16_74786786 0 74786786 C C C T C C C C C C C C C C C C C C C C
16 chr16_74788300 0 74788300 C C C C C C C C C C C C C T C C C C C C
16 chr16_74789980 0 74789980 G G G G A G G G G G G G G G G G G G G G
16 chr16_74790400 0 74790400 G G G G G G G G A A A A G G G G G G G G
16 chr16_74796502 0 74796502 C C C C C C C C G G G G C C C C C C G G
16 chr16_74796713 0 74796713 A A A G A A A A A A A A A A A A A A A A
16 chr16_74798198 0 74798198 C T T T T T T T T T T T T T T T T T C C
16 chr16_74799388 0 74799388 A A A A A A A A A G A A A A A A A A A A
16 chr16_74801857 0 74801857 G G G T G G G G G G G G G G G G G G G G
16 chr16_74802086 0 74802086 G G G G G G G G G G G G T T G G G G G G
16 chr16_74806855 0 74806855 C C C C C C C C C C C C C C C C T T C C
16 chr16_74812665 0 74812665 G G G G A G G G G G G G G G G G G G G G
16 chr16_74813634 0 74813634 C C C C C C T T C C C C C C C C C C C C
16 chr16_74815631 0 74815631 C C T T T T C C C C C C C C C C C C C C
16 chr16_74816006 0 74816006 C C C C C C C C C C C C C T C C C C C C
16 chr16_74816345 0 74816345 A A A A A A A A G G G G A A A A A A A A
16 chr16_74828115 0 74828115 C C C C C C C C C C C C C T C C C C C C
16 chr16_74828116 0 74828116 G G A G G G G G G G G G G G G G G G G G
16 chr16_74832763 0 74832763 A G G G G G G G G G G G G G G G G G G G
16 chr16_74833784 0 74833784 C T T T T T T T T T T T T T T T T T T T
16 chr16_74836549 0 74836549 C C C C C C C C A A A A C C C C C C C C
16 chr16_74839471 0 74839471 C C T T C T C C C C C C C T C C C C T T
16 chr16_74850036 0 74850036 A A A G A A A A A A A A A A A A A A A A
16 chr16_74853268 0 74853268 C T C C C C C T C C C C C C C C C C T T
16 chr16_74853338 0 74853338 G G G G G G G G G G A G G G G G G G G G
16 chr16_74855795 0 74855795 C C T T C T C C T T T T T T T T T T C C
16 chr16_74865593 0 74865593 T T T T T T T T C C C C T T T T T T T T
16 chr16_74868625 0 74868625 G T T T T T G T T T T T T T T T T T G G
16 chr16_74875139 0 74875139 T T T T T T T T C C C C T T T T T T T T
16 chr16_74875694 0 74875694 C C C C C C C C C C C T C C C C C C C C
16 chr16_74878216 0 74878216 C C C C C C C C C C C C C T C C C C C C
16 chr16_74882271 0 74882271 G G G G G G G G G G G G A G A A A A G G
16 chr16_74885014 0 74885014 C C C C C T C C C C C C C C C C C C C C
16 chr16_74885135 0 74885135 A A A A A A A A G G G G A A A A A A A A
16 chr16_74888504 0 74888504 G G G T G G G G G G G G G G G G G G G G
16 chr16_74889107 0 74889107 A A A A A A A A A A A A A C A A A A A A
16 chr16_74894868 0 74894868 G G G G G G G G G G G G G G G G A G G G
16 chr16_74896046 0 74896046 C C C C A C C C C C C C C C C C C C C C
16 chr16_74897049 0 74897049 A A A A A A A A A A A A A G A A G G A A
16 chr16_74912617 0 74912617 G T G G G G G G G G G G G G G G G G G G
16 chr16_74912661 0 74912661 G G A G G G G G G G G G G G G G G G G G
16 chr16_74914808 0 74914808 G G G G G G G G A A A A G G G G G G G G
16 chr16_74919376 0 74919376 C C C C C C C C A A A A A C C C C C C C
16 chr16_74920036 0 74920036 A A A A A A A G A A A A A A A A A A A A
16 chr16_74921697 0 74921697 T T T T C T T T T T T T T T T T T T T T
16 chr16_74922080 0 74922080 G G A G G G G G G G G G G G G G G G A A
16 chr16_74923343 0 74923343 C T T T T T T T T T T T T T T T T T T T
16 chr16_74929407 0 74929407 C C C C C C C C C C C C C T C C C C C C
16 chr16_74938777 0 74938777 G G G G G G G G G G G G G G G G A G G G
16 chr16_74943535 0 74943535 C C C C C C C T C C C C C C C C C C C C
16 chr16_74947160 0 74947160 A A A A A A A A A A A A A A A A C C A A
16 chr16_74952256 0 74952256 T T T T T T T T C T T T T T T T T T T T
16 chr16_74956684 0 74956684 T T C C C C T T T T T T T T C C T T T T
16 chr16_74961096 0 74961096 G G A G G G G G G G G G G G G G G G G G
16 chr16_74961568 0 74961568 A A C C A C A A C C C C C C C C C C A A
16 chr16_74964925 0 74964925 A A G G G G A A G G G G G G G G G G A A
16 chr16_74977363 0 74977363 G G G G A G G G G G G G G G G G G G G G
16 chr16_74979013 0 74979013 G G G G G G G G C C C C G G G G G G G G
16 chr16_74981308 0 74981308 G G A A G G G G G G G G G G G G G G G G
16 chr16_74984906 0 74984906 A A A A A A A A G G G G A A A A A A A A
16 chr16_74986516 0 74986516 C C C C C T C C C C C C C C C C C C C C
16 chr16_74987683 0 74987683 G T G G G G G G G G G G G G G G G G G G
16 chr16_74987863 0 74987863 A A A A A A A A G G G G A A A A A A A A
16 chr16_74999211 0 74999211 C C C G C C C C C C C C C C C C C C C C
16 chr16_75006306 0 75006306 A A A A A G A A A A A A A A A A A A A A
16 chr16_75010392 0 75010392 C C G G C G C C C C C C C C C C C C C C
16 chr16_75011833 0 75011833 C C C C C C C C C C C C C C C T C C C C
16 chr16_75016380 0 75016380 T T T T T T T T T T T T T T G T T T T T
16 chr16_75019949 0 75019949 C C C C C C C C G G G G C C C C C C C C
16 chr16_75020620 0 75020620 G G A G G G G G G G G G G G G G G G G G
16 chr16_75024317 0 75024317 T T T T T T T T C T T T T T T T T T T T
16 chr16_75027898 0 75027898 C C C C C C C C T T T T C C C C C C C C
16 chr16_75030603 0 75030603 G G G G G G G G T T T T G G G G G G G G
16 chr16_75042143 0 75042143 T T G T G G T T T T T T T T T T T T T T
16 chr16_75044643 0 75044643 T T T T C T T T T T T T T T T T T T T T
16 chr16_75045815 0 75045815 C C C C C C C C G G G G C C C C C C C C
16 chr16_75050532 0 75050532 T T G G G G T T G G G G G G G G G G T T
16 chr16_75050905 0 75050905 C C C C C T C C C C C C C C C C C C C C
16 chr16_75051230 0 75051230 C C C C C C C C C C C C C G C C C C C C
16 chr16_75067917 0 75067917 G G G G G G A A G G G G G G G G G G G G
16 chr16_75070232 0 75070232 A A A A C C A A A A A A A A A A A A A A
16 chr16_75071213 0 75071213 C C T T C C C C C C C C C C C C C C C C
16 chr16_75071858 0 75071858 T T T T T T T T C C C C T T T T T T T T
16 chr16_75071900 0 75071900 G G G G G G G G G G G G A G G G G G G G
16 chr16_75085896 0 75085896 G G G G G G A A G G G G G G G G G G G G
16 chr16_75093376 0 75093376 G G G G G G G G G G G G A G G G G G G G
16 chr16_75098181 0 75098181 G G G G G G G G A G G G G G G G G G G G
16 chr16_75101291 0 75101291 C C T T T T C C T T T T T T T T T T C C
16 chr16_75109678 0 75109678 A A G G G G A A A A A A A A A A A A A A
16 chr16_75113406 0 75113406 C C C C C T C C C C C C C C C C C C C C
16 chr16_75114086 0 75114086 G G G G G G G G A A A A G G G G G G G G
16 chr16_75117370 0 75117370 T T T T T T T T T T T T C T T T T T T T
16 chr16_75117923 0 75117923 T T T T T T A A T T T T T T T T T T T T
16 chr16_75134398 0 75134398 C C C C C C C C G G G G G G G G G G C C
16 chr16_75135489 0 75135489 G G G G G G G G G G G G A G G G G G G G
16 chr16_75137365 0 75137365 A A G G A A A A A A A A A A A A A A A A
16 chr16_75137998 0 75137998 C C C C C C T T C C C C C C C C C C C C
16 chr16_75141176 0 75141176 T T T T T T T T T T C T T T T T T T T T
16 chr16_75147739 0 75147739 G G G G G G G G G G G G A G G G G G G G
16 chr16_75148958 0 75148958 C C C C C C C C G G G G C C C C C C C C
16 chr16_75149615 0 75149615 A A A A A G A A A A A A A A A A A A A A
16 chr16_75153911 0 75153911 C C C C C C C C T T T T C C C C C C C C
16 chr16_75160627 0 75160627 A A A A A A A A A C A A A A A A C C A A
16 chr16_75161573 0 75161573 G G G G G G G G G G G G G G A A G G G G
16 chr16_75167252 0 75167252 G G G G G G G G A A A A G G G G G G G G
16 chr16_75167777 0 75167777 C C C C C C C C G G G G C C C C C C C C
16 chr16_75175957 0 75175957 C C C C C C C C C T C C C C C C C C C C
16 chr16_75184684 0 75184684 T T T T C C T T T T T T T T T T T T T T
16 chr16_75186666 0 75186666 G G G G G G G G A A A A G G G G G G G G
16 chr16_75187616 0 75187616 C C C C T T C C C C C C C C C C C C C C
16 chr16_75194027 0 75194027 C C G G C C C C C C C C C C C C C C C C
16 chr16_75200803 0 75200803 C C C C C C C C C C C C C C G G C C C C
16 chr16_75216502 0 75216502 T T T T T T T T G G G G T T T T T T T T
16 chr16_75221227 0 75221227 G G G G G G G G G G G G G G G G A A G G
16 chr16_75225060 0 75225060 G G G G G G G G G G A G G G G G G G G G
16 chr16_75226432 0 75226432 A A A A A A A A A A A A A C A A A A A A
16 chr16_75227249 0 75227249 G G G G G G A A G G G G G G G G G G G G
16 chr16_75228983 0 75228983 C C C C C C C C C C C C C C C T C C C C
16 chr16_75230112 0 75230112 A A A A A A A A A A A A A A A A A T A A
16 chr16_75233494 0 75233494 C C C C C C C C T T C T C C C C C C C C
16 chr16_75236560 0 75236560 T T T T T T T T C C C C T T T T T T T T
16 chr16_75244268 0 75244268 T T T T T T T T T T T T C T T T T T T T
16 chr16_75244616 0 75244616 C C C C C C C C C C C T C C C C C C C C
16 chr16_75249468 0 75249468 G G G G G G G G A G G G G G G G G G G G
16 chr16_75251839 0 75251839 G G G G G G G G G G G G G G G G A A G G
16 chr16_75254888 0 75254888 A A A A A A A A A A A A A A G G A A A A
16 chr16_75258328 0 75258328 C C C C C C C C T T T T C C C C C C C C
16 chr16_75261997 0 75261997 A A A A A A A A G G G G A A A A A A A A
16 chr16_75266242 0 75266242 G G G G G G G G G G G G G T G G G G G G
16 chr16_75266278 0 75266278 T T C C C C T T T T T T T T T T T T T T
16 chr16_75272668 0 75272668 G G G G A G G G G G G G G G G G G G G G
16 chr16_75276687 0 75276687 C C C C C C C C G G G G C C C C C C C C
16 chr16_75278837 0 75278837 T T T T T T T T T T T T T T T T C T T T
16 chr16_75289839 0 75289839 T T T T T T T T A A A A T T T T T T T T
16 chr16_75293524 0 75293524 A A A G A A A A A A A A A A A A A A A A
16 chr16_75299750 0 75299750 A A A A A A A A T T T T A A A A A A A A
16 chr16_75300863 0 75300863 C C C C C C C C C C C C C T C C C C C C
16 chr16_75315820 0 75315820 C C C C C C C C C C C C C T C C C C C C
16 chr16_75324916 0 75324916 T T T T T T T T C C C C T T T T T T T T
16 chr16_75328721 0 75328721 C C C C C C C C C C C C C C C T C C C C
16 chr16_75329197 0 75329197 T T T T T T T T T T T T G G T T T T T T
16 chr16_75329568 0 75329568 A A A G A A A A A A A A A A A A A A A A
16 chr16_75331963 0 75331963 A G A A A A G G A A A A A A A A A A A A
16 chr16_75333483 0 75333483 C C C T C C C C C C C C C C C C C C C C
16 chr16_75334370 0 75334370 C C C C C C C C T T T T C C C C C C C C
16 chr16_75337112 0 75337112 C C C C C C C C C C C C C T C C C C C C
16 chr16_75339407 0 75339407 G G G G G G G G G G G G C G G G G G G G
16 chr16_75350460 0 75350460 C C C C C T C C C C C C C C C C C C C C
16 chr16_75350997 0 75350997 A A A A A G A A A A A A A A A A A A A A
16 chr16_75355903 0 75355903 A A G G A G A A A A A A A A A A A A A A
16 chr16_75360559 0 75360559 C C C C G G C C C C C C C C C C C C C C
16 chr16_75361482 0 75361482 G G G G G G G G G G G G G T G G G G G G
16 chr16_75366652 0 75366652 G G G G G G G G G G G G A A G G G G G G
16 chr16_75367533 0 75367533 C C C C C C T T C C C C C C C C C C C C
16 chr16_75367586 0 75367586 C C C C C C C C C C C C C G C C C C C C
16 chr16_75376810 0 75376810 T T T T T T T T C C C C T T T T T T T T
16 chr16_75382450 0 75382450 A A A A A A A A G G G G A A A A A A A A
16 chr16_75384928 0 75384928 T T T T T T T T C C C C T T T T T T T T
16 chr16_75390929 0 75390929 A A A A A A A A A A A A A A G G A A A A
16 chr16_75390969 0 75390969 G G G G G G G G G G G G G G G G A G G G
16 chr16_75396515 0 75396515 A A G G A G A A G G G G A A A A A A A A
16 chr16_75401593 0 75401593 G G G G G G G G C C C C G G G G G G G G
16 chr16_75401665 0 75401665 G G G G G G G G C C C C G G G G G G G G
16 chr16_75415548 0 75415548 T T T T T T T T G G G G T T T T T T T T
16 chr16_75415590 0 75415590 T T T T T T T T T T T T T T C T T T T T
16 chr16_75416848 0 75416848 C C C C C C C C T T T T C C C C C C C C
16 chr16_75424984 0 75424984 G G G G G G G G G G G G G G A A G G G G
16 chr16_75426181 0 75426181 A A G G A G A A A A A A A A A A A A A A
16 chr16_75427389 0 75427389 A G A A A A A A A A A A A A A A A A G G
16 chr16_75429037 0 75429037 C C C C C C C C C C C C C C C C C T C C
16 chr16_75430418 0 75430418 A A A A A A A A G G G G A A A A A A A A
16 chr16_75432301 0 75432301 C C C C C C C C C G C C C C C C C C C C
16 chr16_75433461 0 75433461 G G G G A G G G G G G G G G G G G G G G
16 chr16_75436437 0 75436437 G G G G G G G G A A A A G G G G G G G G
16 chr16_75438941 0 75438941 G G G G G G G G G G G G G G G G C C G G
16 chr16_75441270 0 75441270 C C C C A A C C C C C C C C C C C C C C
16 chr16_75444406 0 75444406 G G G G G G G G A A A A G G G G G G G G
16 chr16_75445611 0 75445611 A A G G G G A A G G G G G G G G G G A A
16 chr16_75449332 0 75449332 T T T T T T T T T T T T C C T T C C T T
16 chr16_75451328 0 75451328 A G A A A A A A A A A A A A A A A A G G
16 chr16_75453045 0 75453045 G G G G A A G G G G G G A A A A A A G G
16 chr16_75453468 0 75453468 T T T T T T T T C C C C T T T T T T T T
16 chr16_75456867 0 75456867 C C C C C C C C C C C C C T C C C C C C
16 chr16_75460801 0 75460801 G G G G G G A A G G G G G G G G G G G G
16 chr16_75470437 0 75470437 G G G G G T G G G G G G G G G G G G G G
16 chr16_75472522 0 75472522 A A C C A A A A A A A A A A A A A A A A
16 chr16_75473053 0 75473053 T T C C T T T T C C C C T T T T T T T T
16 chr16_75478961 0 75478961 C C C C C C C C C C C C C C A A C C C C
16 chr16_75485106 0 75485106 T T T T T T T T T T T T T T C T T T T T
16 chr16_75485439 0 75485439 C C C C C C C C T T T T C C C C C C C C
16 chr16_75489563 0 75489563 G G G G G G G G G G G G G G G G A G G G
16 chr16_75489821 0 75489821 C C C C C C C C A A A A C C C C C C C C
16 chr16_75494119 0 75494119 C C C C C C C C T T T T C C C C C C C C
16 chr16_75499941 0 75499941 C C C C C C C C A A A A C C C C C C C C
16 chr16_75499999 0 75499999 C C C C C C C C C C C C C T C C C C C C
16 chr16_75500043 0 75500043 C C C C C C C C G G G G C C C C C C C C
16 chr16_75500934 0 75500934 C C A A A A A A A A A A A A A A A A A A
16 chr16_75508765 0 75508765 A A A A A A A A G G G G A A A A A A A A
16 chr16_75509510 0 75509510 G G G G G G G G T T T T G G G G G G G G
16 chr16_75516379 0 75516379 A A A A A A A A A A A A A G A A A A A A
16 chr16_75519995 0 75519995 G G G G G G G G G G G G G G G G A A A A
16 chr16_75522853 0 75522853 G G G G G G G G A A A A G G G G G G G G
16 chr16_75528288 0 75528288 T T C C C C T T C C C C C C C C C C T T
16 chr16_75528803 0 75528803 C C T T C C C C C C C C C C C C C C C C
16 chr16_75528839 0 75528839 A A G G G G G G G G G G G G G G G G G G
16 chr16_75530710 0 75530710 G G G G G G G G G G G G G G G G A G G G
16 chr16_75531571 0 75531571 A A G G A G A A A A A A A A A A A A A A
16 chr16_75538625 0 75538625 A A A A A A A A G G G G A A G G A A A A
16 chr16_75539786 0 75539786 A A A A A A A A A T A A A A A A A A A A
16 chr16_75540487 0 75540487 A A A A A A A A A A A A A A T T A A A A
16 chr16_75541755 0 75541755 C C C C C C C C A A A A C C C C C C C C
16 chr16_75547161 0 75547161 T T T T T T T T C C C C T T T T T T T T
16 chr16_75562244 0 75562244 T T T T T T T T A A A A T T T T T T T T
16 chr16_75565144 0 75565144 A A A G A A A A A A A A A A A A A A A A
16 chr16_75568580 0 75568580 C C C C C C C C C C C C C C C T C C C C
16 chr16_75568729 0 75568729 C C C C C C C C C T C T C C C C C C C C
16 chr16_75571872 0 75571872 C C T T C C C C C C C C T T T T T T C C
16 chr16_75574622 0 75574622 C C C C C C C C C C C C C T C C C C C C
16 chr16_75575461 0 75575461 C C C C C C C C C C C C C C G G C C C C
16 chr16_75581789 0 75581789 A A A A A A A A G G G G A A A A A A A A
16 chr16_75586123 0 75586123 A A A A A A A A A A A A A A A A A G A A
16 chr16_75586183 0 75586183 C C C C T T C C C C C C C C C C C C C C
16 chr16_75587037 0 75587037 A A A A A A A A G G G G A A A A A A G G
16 chr16_75591071 0 75591071 C C C C C C T T C C C C C C C C C C C C
16 chr16_75591211 0 75591211 A A A A A A A A A A A A A G A A A A A A
16 chr16_75605526 0 75605526 G G G G G G A A G G G G G G G G G G G G
16 chr16_75606422 0 75606422 T T T T T T T T T T T T C T T T T T T T
16 chr16_75609947 0 75609947 C C C C C C C C C C C C C C C T C C C C
16 chr16_75614912 0 75614912 G G A A A A A A A A A A A A A A A A G G
16 chr16_75621323 0 75621323 C C C T C C C C C C C C C C C C C C C C
16 chr16_75625581 0 75625581 T T T T T T T T T T C T T T T T T T T T
16 chr16_75627447 0 75627447 C C C C C C C C T T T T C C C C C C C C
16 chr16_75627688 0 75627688 C C C C C C C C T T C C C C C C C C C C
16 chr16_75631440 0 75631440 C C T T C C C C T T T T C C C C C C C C
16 chr16_75634016 0 75634016 A A A A A A A A C C C C A A A A A A A A
16 chr16_75634407 0 75634407 C C G G G G C C G G G G G G G G G G C C
16 chr16_75634678 0 75634678 T T T T T T T T T T T T T T T T G G T T
16 chr16_75636817 0 75636817 T T T T T T T T G G G G T T T T T T T T
16 chr16_75637547 0 75637547 A A A A A A A A A A A A C C A A A A A A
16 chr16_75637660 0 75637660 A A A A G G A A A A A A A A A A A A A A
16 chr16_75642161 0 75642161 A A A A A A A A A A A A A A A A A C A A
16 chr16_75645934 0 75645934 G G A A A A A A A A A A A A A A A A G G
16 chr16_75652759 0 75652759 C C C C C G C C C C C C C C C C C C C C
16 chr16_75661964 0 75661964 G G G G G G G G A A A A G G G G G G G G
16 chr16_75679870 0 75679870 G G G G G G G G G G G G A G G G G G G G
16 chr16_75681575 0 75681575 A A A A A A A A A A A A G G A A A A A A
16 chr16_75693112 0 75693112 G G G G G G G G G G G G G T G G G G G G
16 chr16_75703493 0 75703493 C C C C C T C C C C C C C C C C C C C C
16 chr16_75712513 0 75712513 A A A A A A A A A A A A A A A A C C A A
16 chr16_75723726 0 75723726 C C C C C C C C T T T T C C C C C C C C
16 chr16_75730625 0 75730625 G G G G G G G G T T T T G G G G G G G G
16 chr16_75732388 0 75732388 C C C C C C T T C C C C C C C C C C C C
16 chr16_75732749 0 75732749 C C C C C C C C C C C C T T C C C C C C
16 chr16_75735686 0 75735686 G G G G G G G G C C C C G G G G G G G G
16 chr16_75750295 0 75750295 G G A A A A A A A A A A A A A A A A A A
16 chr16_75757313 0 75757313 C C C C C C C C T T T T C C C C C C C C
16 chr16_75758481 0 75758481 A A A G A A A A A A A A A A A A A A A A
16 chr16_75760577 0 75760577 A A A A A A A A A A A A A G A A A A A A
16 chr16_75770168 0 75770168 C C C C C C C C T T T T C C C C C C C C
16 chr16_75770663 0 75770663 A A A A A A A A A T A A A A A A A A A A
16 chr16_75773110 0 75773110 C C C C C C C C T T T T C C C C C C C C
16 chr16_75774910 0 75774910 C C C C C T C C C C C C C C C C C C C C
16 chr16_75775141 0 75775141 C C C C C C C C A A C C C C C C C C C C
16 chr16_75781952 0 75781952 T T T T T T T T C C C C T T T T T T T T
16 chr16_75783145 0 75783145 G G A A A G G G G G G G G G G G G G G G
16 chr16_75783350 0 75783350 C C C C C C C C C C C C C T C C C C C C
16 chr16_75785907 0 75785907 T T T T T T T T G T T T T T T T T T T T
16 chr16_75790479 0 75790479 A A A A A A A A A A A A A A A A A G A A
16 chr16_75798715 0 75798715 T T T T T T T T T T T T T T G T T T T T
16 chr16_75801879 0 75801879 T T C C C C C C C C C C C C C C C C T T
16 chr16_75805352 0 75805352 A A A A A A A A A A A A A G A A A A A A
16 chr16_75808889 0 75808889 T T T T T T T T A T A T T T T T T T T T
16 chr16_75810204 0 75810204 T T T T T T T T T T T T C T T T T T T T
16 chr16_75816207 0 75816207 A A A A A G A A A A A A A A A A A A A A
16 chr16_75816877 0 75816877 C C C C C C C C C C C C C C C C C T C C
16 chr16_75829801 0 75829801 C C A A A A A A A A A A A A A A A A C C
16 chr16_75840869 0 75840869 A A A A A A A A C C C C A A A A A A A A
16 chr16_75842441 0 75842441 A A A T A A A A A A A A A A A A A A A A
16 chr16_75843075 0 75843075 T T T T C T T T T T T T T T T T T T T T
16 chr16_75849311 0 75849311 T T T T T T T T C T T T T T T T T T T T
16 chr16_75849422 0 75849422 G G G G G G G G G G G G G G A G G G G G
16 chr16_75850257 0 75850257 C C C C C C C C C C C C C C C C C T C C
16 chr16_75855562 0 75855562 T T T T T T T T A A A A T T T T T T T T
16 chr16_75857075 0 75857075 A A A A A A A A A G A G A A A A A A A A
16 chr16_75858008 0 75858008 G G A G G G G G G G G G G G G G G G G G
16 chr16_75871757 0 75871757 A A A A A A A A A A A A A G A A A A A A
16 chr16_75872625 0 75872625 T T T T T T T T C T C T T T T T T T T T
16 chr16_75891374 0 75891374 G G G G A G G G G G G G G G G G G G G G
16 chr16_75893623 0 75893623 A A A A A A A A G G A G A A A A A A A A
16 chr16_75899253 0 75899253 T T G G G G G G G G G G G G G G G G T T
16 chr16_75907395 0 75907395 T T T T T T T T T T T T C C T T T T T T
16 chr16_75919388 0 75919388 G G G G G G G G C C C C G G G G G G G G
16 chr16_75924440 0 75924440 C C C C C C C C T T T T C C C C C C C C
16 chr16_75924471 0 75924471 G G G G G G G G A A A A G G G G G G G G
16 chr16_75926237 0 75926237 A A A A A A A A A A A A A A A G A A A A
16 chr16_75953059 0 75953059 A A A A A A G G A A A A A A A A A A A A
16 chr16_75964961 0 75964961 T T T T T T T T C C C C T T T T T T T T
16 chr16_75967244 0 75967244 G G G G G G G G G G G G G G A G G G G G
16 chr16_75972474 0 75972474 C C G G G G C C G G G G G G G G G G C C
16 chr16_75978885 0 75978885 A A A A A G A A A A A A A A A A A A A A
16 chr16_75983152 0 75983152 C C C C C C C C A A A A C C C C C C C C
16 chr16_75985767 0 75985767 T T T T T T T T G G G G T T T T T T T T
16 chr16_75987734 0 75987734 A A A A A A A A A A A A G G A A A A A A
16 chr16_75990646 0 75990646 C C C C C C C C T T T T C C C C C C C C
16 chr16_75993262 0 75993262 C C C C C C C C T T T T C C C C C C C C
16 chr16_75993639 0 75993639 G G G G G G G G G G G G G G A G G G G G
16 chr16_76001443 0 76001443 C C C C T T C C C C C C C C C C C C C C
16 chr16_76001472 0 76001472 C C C T C C C C C C C C C C C C C C C C
16 chr16_76021070 0 76021070 C C C C T T C C C C C C C C C C C C C C
16 chr16_76027677 0 76027677 C C C C C C C C C C C C C C C C A A C C
16 chr16_76041124 0 76041124 C C C T C C C C C C C C C C C C C C C C
16 chr16_76042681 0 76042681 G G G G G G G G A A A A G G G G G G G G
16 chr16_76046342 0 76046342 C T T T T T T T T T T T T T T T T T T T
16 chr16_76069343 0 76069343 A A G G G G A A G G G G G G G G G G A A
16 chr16_76084323 0 76084323 A A G G A A A A A A A A A A A A A A A A
16 chr16_76095268 0 76095268 G G G G G G G G T T T T G G G G G G G G
16 chr16_76107587 0 76107587 A A A A A A A A A A A A A G A A A A A A
16 chr16_76109889 0 76109889 G G G T G G G G G G G G G G G G G G G G
16 chr16_76120015 0 76120015 T T T T T T T T T T T T G G G G T T T T
16 chr16_76122333 0 76122333 T T T T T T T T G G G G T T T T T T T T
16 chr16_76129313 0 76129313 T T T T T T T T C C C C T T T T T T T T
16 chr16_76130969 0 76130969 A C C C C C A A C C C C C C C C C C A A
16 chr16_76132549 0 76132549 C C C C C C C C C C C C C C G G C C C C
16 chr16_76133213 0 76133213 A A A A A A A A G G A G A A A A A A A A
16 chr16_76135757 0 76135757 C C C C C C C C C C C T C C C C C C C C
16 chr16_76136403 0 76136403 A A A A A A A A A T A T A A A A A A A A
16 chr16_76137626 0 76137626 T T T T T T T T T T T T T T T T G G T T
16 chr16_76137725 0 76137725 C C C C C C C C G G G G C C C C C C C C
16 chr16_76149918 0 76149918 A A G G A A A A A A A A A A A A A A A A
16 chr16_76180582 0 76180582 C C C C C C C C C C C C C C T T C C C C
16 chr16_76182496 0 76182496 A A A A A A A A A A A A A C A A A A A A
16 chr16_76185562 0 76185562 C C C C C C C C T T T T C C C C C C C C
16 chr16_76187228 0 76187228 C C C C C C C C C C C C C C T T C C C C
16 chr16_76190932 0 76190932 G G G G G G G G G G G G A G G G G G G G
16 chr16_76191762 0 76191762 A A A A A A A A A A A T A A A A A A A A
16 chr16_76192562 0 76192562 G G G G G G A A G G G G G G G G G G G G
16 chr16_76192886 0 76192886 C G C C C C C C C C C C C C C C C C C C
16 chr16_76197119 0 76197119 C C C C C C C C C C C C C T C C C C C C
16 chr16_76197221 0 76197221 G G G G G G G G A A A A G G G G G G G G
16 chr16_76209823 0 76209823 T T T T T T T T C C C C T T T T T T T T
16 chr16_76210113 0 76210113 A A G G G G A A A A A A A A A A A A A A
16 chr16_76214774 0 76214774 C C T T T T T T T T T T T T T T T T C C
16 chr16_76221975 0 76221975 G G G G G G G G A A A A G G G G G G G G
16 chr16_76226069 0 76226069 G G G G G G G G A A A A G G G G G G G G
16 chr16_76231728 0 76231728 G G G G G G A A G G G G G G G G G G G G
16 chr16_76233385 0 76233385 A A A A A A A A A A A A G G A A A A A A
16 chr16_76236015 0 76236015 T T T T T T T T C T T T T T T T T T T T
16 chr16_76239109 0 76239109 A A A A A A A A A A A A G G A A A A A A
16 chr16_76246461 0 76246461 A A A A A A A A G G G G A A A A A A A A
16 chr16_76250678 0 76250678 G G A G G G G G G G G G G G G G G G G G
16 chr16_76268519 0 76268519 T T T T C C T T T T T T T T T T T T T T
16 chr16_76273582 0 76273582 G G G G G G G G A G G G G G G G G G G G
16 chr16_76274394 0 76274394 A A A A A A A A G G G G A A A A A A A A
16 chr16_76276515 0 76276515 G G T T G G G G G G G G G G G G G G G G
16 chr16_76280144 0 76280144 T T T T T T T T T T T T T T G G T T T T
16 chr16_76281135 0 76281135 T T C C T T T T T T T T T T T T T T T T
16 chr16_76285112 0 76285112 C C C C C C C C C C C C T T C C C C C C
16 chr16_76289549 0 76289549 T T T T G G T T T T T T T T T T T T T T
16 chr16_76293686 0 76293686 T T T T T T T T C C C C T T T T T T T T
16 chr16_76298452 0 76298452 G G G G G G G G T T T T G G G G G G G G
16 chr16_76301275 0 76301275 A A A A G G A A A A A A A A A A A A A A
16 chr16_76302820 0 76302820 G G G G G G G G A A A A G G G G G G G G
16 chr16_76307231 0 76307231 A A A A A A G G A A A A A A A A A A A A
16 chr16_76307848 0 76307848 A A A A T T A A A A A A A A A A A A A A
16 chr16_76309278 0 76309278 A A A A A A A A A A A A G G A A A A A A
16 chr16_76311817 0 76311817 T T T T T T T T T T T T C T T T T T T T
16 chr16_76312923 0 76312923 G G G G T T G G G G G G G G G G G G G G
16 chr16_76316347 0 76316347 G T T T T T T T T T T T T T T T T T T T
16 chr16_76320888 0 76320888 T T T T C C T T T T T T T T T T T T T T
16 chr16_76335090 0 76335090 G G G G G G G G G G G G G G G G A G G G
16 chr16_76338650 0 76338650 T T T T T T T T T T T T C T T T T T T T
16 chr16_76341502 0 76341502 C C C C C C C C C C C C T T C C C C C C
16 chr16_76355893 0 76355893 C C C C C C C C C C C C C T C C C C C C
16 chr16_76374105 0 76374105 T T T T T T T T T T T T C T T T T T T T
16 chr16_76374941 0 76374941 T T T T T T T T C C C C T T T T T T T T
16 chr16_76375779 0 76375779 C T C C C C C C C C C C C C C C C C C C
16 chr16_76387003 0 76387003 C C C C C C C C C C C C C T C C C C C C
16 chr16_76397253 0 76397253 G G A A A A G G G G G G G G G G G G G G
16 chr16_76403123 0 76403123 T T T T T T T T T T T T C C T T T T T T
16 chr16_76406222 0 76406222 A A A A A A A A A A A A A G A A A A A A
16 chr16_76425763 0 76425763 C C C C C C C C C C C C C T C C C C C C
16 chr16_76441035 0 76441035 C C C C C C C C T T T T C C C C C C C C
16 chr16_76451619 0 76451619 G G G G G G G G C C C C G G G G G G C C
16 chr16_76453025 0 76453025 A A A A A A A A A A A A A G A A A A A A
16 chr16_76467265 0 76467265 G G G G G G G G G G G G G G G G A G G G
16 chr16_76468648 0 76468648 T T T T T T T T C C C C C T T T T T T T
16 chr16_76474334 0 76474334 C C C C C C C C G G G G C C C C C C C C
16 chr16_76477070 0 76477070 A A A A A A A A G G G G A A A A A A A A
16 chr16_76478314 0 76478314 C C C C C C C C C C C C C G C C C C C C
16 chr16_76478411 0 76478411 G G G G G G C C G G G G G G G G G G G G
16 chr16_76481929 0 76481929 A A A A A A A A A A A A C C A A A A A A
16 chr16_76482290 0 76482290 T T T T T T T T T T T T C T T T T T T T
16 chr16_76495483 0 76495483 T T T T T T T T G G G G T T T T T T T T
16 chr16_76496063 0 76496063 T T T T T T T T T T T T T T G G T T T T
16 chr16_76499015 0 76499015 T T T T T T T T T T T T T T T T G G T T
16 chr16_76507540 0 76507540 A G G G G G G G G G G G G G G G G G A A
16 chr16_76532384 0 76532384 A A A A A A A A A A A A A A G G A A A A
16 chr16_76533806 0 76533806 C C C C C C T T C C C C C C C C C C C C
16 chr16_76546698 0 76546698 C C C C C C C C T T T T C C C C C C T T
16 chr16_76548100 0 76548100 C C C C C C C C C C C T C C C C C C C C
16 chr16_76594576 0 76594576 T T T T T T T T G T T T T T T T T T T T
16 chr16_76612831 0 76612831 C C C C C C C C C C C C C C T T C C C C
16 chr16_76616868 0 76616868 A A A A A A A A A A A A A G A A G G A A
16 chr16_76621701 0 76621701 T T A T T T T T T T T T T T T T T T T T
16 chr16_76625541 0 76625541 T T T T T T T T C T T T T T T T T T T T
16 chr16_76636366 0 76636366 A G G G G G G G G G G G G G G G G G G G
16 chr16_76646432 0 76646432 C C C C C C C C T T T T C C C C C C C C
16 chr16_76649238 0 76649238 C C A A A A C C A A A A C C C C C C C C
16 chr16_76678781 0 76678781 A A A A A A A A G G G G A A A A A A A A
16 chr16_76681565 0 76681565 G G G G G G G G A A A A G G G G G G G G
16 chr16_76685559 0 76685559 A A A A A A A A A A A A A G G G A A A A
16 chr16_76697289 0 76697289 G G G G G G G G C C C C G G G G G G G G
16 chr16_76698340 0 76698340 T T T T T T T T G G G G T T T T T T T T
16 chr16_76706247 0 76706247 G G G G G G G G C C C C G G G G G G G G
16 chr16_76718080 0 76718080 A A A A A A A A C C C C A A A A A A A A
16 chr16_76718288 0 76718288 A A A A A A A A G G G G A A A A A A G G
16 chr16_76724467 0 76724467 C C C C C C C C C C C C C C T T C C C C
16 chr16_76724569 0 76724569 C C C C C C C C C C C C C T C C C C C C
16 chr16_76737015 0 76737015 A A A A A A A A A A A A A A A A A G A A
16 chr16_76743729 0 76743729 C C C C C C C C T T T T C C C C C C C C
16 chr16_76744549 0 76744549 T T T T T T T T T T T T A T T T T T T T
16 chr16_76745789 0 76745789 A A A A A A A A A A A A G G A A A A A A
16 chr16_76748911 0 76748911 G G G G G G G G G T G G G G G G G G G G
16 chr16_76749068 0 76749068 G G G G G G A G G G G G G G G G G G G G
16 chr16_76750004 0 76750004 G G A A G G G G G G G G G G G G G G G G
16 chr16_76755072 0 76755072 A A A A A A A A A G A A A A A A A A A A
16 chr16_76766996 0 76766996 T T T T C C T T T T T T T T T T T T T T
16 chr16_76770131 0 76770131 A A A A A A A A C C A C A A A A A A A A
16 chr16_76770419 0 76770419 T T T T T T T T G T T T T T T T T T T T
16 chr16_76771995 0 76771995 T T T T T T T T T T T T T T T T A A T T
16 chr16_76781531 0 76781531 A A A A A A A A A A A A A G A A A A A A
16 chr16_76784164 0 76784164 T T T T T T T T T T T T G T T T T T T T
16 chr16_76784346 0 76784346 C C C C C C C C C C C C C C C C C T C C
16 chr16_76784373 0 76784373 C C C C C C G G C C C C C C C C C C C C
16 chr16_76784689 0 76784689 C C C C C C C C C C C C C T C C C C T T
16 chr16_76788177 0 76788177 G G G G G G G G A A A A G G G G G G G G
16 chr16_76796613 0 76796613 A A A A A A A A A A A A A A A A A C A A
16 chr16_76818112 0 76818112 T T T T T T T T T T T T C T T T T T T T
16 chr16_76844364 0 76844364 G G C G G G G G G G G G G G G G G G G G
16 chr16_76848639 0 76848639 G G G G G G G G A G G G G G G G G G G G
16 chr16_76859895 0 76859895 C C C C C C C C T T T T C C C C C C C C
16 chr16_76865197 0 76865197 T T T T T T T T C C C C C C C C C C T T
16 chr16_76867326 0 76867326 A A A G A A A A A A A A A A A A A A A A
16 chr16_76885177 0 76885177 G G G G G G G G G G G G T T T T G G G G
16 chr16_76898095 0 76898095 C C T T T T C C C C C C C C C C C C C C
16 chr16_76902291 0 76902291 G G G G G G G G G T G G G G G G G G G G
16 chr16_76903228 0 76903228 C C C C C C C C C C C C C C C C T T C C
16 chr16_76912427 0 76912427 A A A A A A A A A T A T A A A A A A A A
16 chr16_76913106 0 76913106 G G A A A A G G A A A A A A A A A A G G
16 chr16_76916470 0 76916470 A A A A A A A A A A A A A G G G G G A A
16 chr16_76927728 0 76927728 G G G G G G G G C C C C G G G G G G G G
16 chr16_76938266 0 76938266 T T T T T T T T A T A T T T T T T T T T
16 chr16_76940407 0 76940407 A A A A A A A A A A A A A A C C C C A A
16 chr16_76944388 0 76944388 T T T T T T T T T T T T T T T T G G T T
16 chr16_76947615 0 76947615 T T T T T T T T C C C C C C T T C C T T
16 chr16_76951325 0 76951325 T T C T C C T T T T T T T T T T T T T T
16 chr16_76962330 0 76962330 A A A A A A A A A A A A G G A A A A A A
16 chr16_76962963 0 76962963 C C C C T T C C C C C C C C C C C C C C
16 chr16_76970248 0 76970248 T T T T T T T T C T C C T T T T T T T T
16 chr16_76975756 0 76975756 G G G G G G G G A G A A G G G G G G G G
16 chr16_76976861 0 76976861 G G G G G G G G A G G G G G G G G G G G
16 chr16_76982818 0 76982818 G G A G A A G G G G G G G G G G G G G G
16 chr16_76989526 0 76989526 G G G G G G G G G G C G G G G G G G G G
16 chr16_76989873 0 76989873 G G G G G G G G G G G G A G G G A A G G
16 chr16_77000844 0 77000844 G G G G G G T T G G G G G G G G G G G G
16 chr16_77008491 0 77008491 G G G G G G G G G G G G C C G G G G G G
16 chr16_77009842 0 77009842 G G G G G G G G A G G G G G A G G G G G
16 chr16_77010521 0 77010521 C C C C C C C C C T C C C C C C C C C C
16 chr16_77014227 0 77014227 C C C C C C C C C T C C C C C C C C C C
16 chr16_77015304 0 77015304 C C C C C C C C C C C C C G G G C C C C
16 chr16_77021854 0 77021854 A A G G G G A A G G G G G G G G G G A A
16 chr16_77027511 0 77027511 C C C C C C C C G G G G C C C C C C C C
16 chr16_77037588 0 77037588 T T T T A A T T T T T T T T T T T T T T
16 chr16_77038488 0 77038488 C T C C C C C C C T C C C C C C C C T T
16 chr16_77043939 0 77043939 C C C C C C C C C C C C C C C C C T C C
16 chr16_77044049 0 77044049 A A A A A A A A T T T T A A A A A A A A
16 chr16_77044414 0 77044414 T T T T T T T T T T T T T T C T T T T T
16 chr16_77048795 0 77048795 C C C C C C C C T T T T C C C C C C C C
16 chr16_77063557 0 77063557 T T T T T T T T C T T T T T T T T T T T
16 chr16_77065516 0 77065516 A A G G G G A A A A A A A A A A A A A A
16 chr16_77070046 0 77070046 G G G G G G G G A A A A G G G G G G G G
16 chr16_77071669 0 77071669 G G A G G G G G G G G G G G G G G G G G
16 chr16_77072346 0 77072346 T T T T T T T T C C C C T T T T T T T T
16 chr16_77073365 0 77073365 C C C C C C C C T T T T C C C C C C C C
16 chr16_77076712 0 77076712 A A T T T T A A T T T T T T T T T T A A
16 chr16_77080253 0 77080253 T T T T G G T T T T T T T T T T T T T T
16 chr16_77084914 0 77084914 C C C C C C C C C C C C T T T T T T C C
16 chr16_77088655 0 77088655 G G G G G G G G G G G G G G A G G G G G
16 chr16_77088805 0 77088805 A A A A A A A A G G G G A A A A A A A A
16 chr16_77090929 0 77090929 C C C C C C C C T T T T C C C C C C C C
16 chr16_77100481 0 77100481 T T T T T T G T T T T T T T T T T T T T
16 chr16_77102070 0 77102070 C C C C C C C C G G G G C C C C C C C C
16 chr16_77104571 0 77104571 C C C C C C C C T T T T C C C C C C C C
16 chr16_77105955 0 77105955 C C A C C C C C C C C C C C C C C C C C
16 chr16_77107171 0 77107171 C C C G G G C C C C C C C C C C C C C C
16 chr16_77117733 0 77117733 A A A G G G A A G G G G G G G G G G A A
16 chr16_77118892 0 77118892 C C C C C C C C A A A A A A A A A A C C
16 chr16_77119397 0 77119397 C C C C C C C C T T T T C C C C C C C C
16 chr16_77122653 0 77122653 C C C T C C C C C C C C C C C C C C C C
16 chr16_77126606 0 77126606 A A A A A A A A G G G G A A A A A A A A
16 chr16_77129400 0 77129400 T T C C C C C T C C C C C C C C C C T T
16 chr16_77145599 0 77145599 C C C T C C C C C C C C C C C C C C C C
16 chr16_77159294 0 77159294 C C G G G G C C G G G G G G G G G G C C
16 chr16_77165821 0 77165821 T T A A A A T T A A A A A A A A A A T T
16 chr16_77166213 0 77166213 A A A A A A A A A G G G A A A A A A A A
16 chr16_77177660 0 77177660 A A A A A A A A A A A A A G A A A A A A
16 chr16_77178270 0 77178270 T T T T T T T T C C C C T T T T T T T T
16 chr16_77180450 0 77180450 T T T T T T T T T T T T A T T T T T T T
16 chr16_77189431 0 77189431 C C C C C C C C C C C C C C C T C C C C
16 chr16_77200614 0 77200614 G G G G G G G G G G G G G G C C G G G G
16 chr16_77202055 0 77202055 G G G G G G G G G G A G G G G G G G G G
16 chr16_77203209 0 77203209 T T T T T T T T A A A A T T T T T T T T
16 chr16_77207251 0 77207251 T T T T T T T T T T T T T T T T C C T T
16 chr16_77207316 0 77207316 G G G G G G G G A A A A G G G G G G G G
16 chr16_77217211 0 77217211 C C C C C C C C C C C C C T C T C C C C
16 chr16_77228560 0 77228560 A A A A A A A A G G G G A A A A A A A A
16 chr16_77229707 0 77229707 A A A A A A A A A A A A A A C C A A A A
16 chr16_77230391 0 77230391 T T T T T T T T A A A A T T T T T T T T
16 chr16_77246575 0 77246575 C C C C G G C C C C C C C C C C C C C C
16 chr16_77252806 0 77252806 T T T T T T T T G G G G T T T T T T T T
16 chr16_77253566 0 77253566 T T T T T T T T T T T T C T T T T T T T
16 chr16_77259091 0 77259091 A A A A A A A A A A A A A G A A A A A A
16 chr16_77259686 0 77259686 T T T T T T T T T T T T T T C T T T T T
16 chr16_77266134 0 77266134 A A A A A A A A G G G G A A A A A A A A
16 chr16_77268884 0 77268884 A A A A A A A A A A A A G G A A A A A A
16 chr16_77271790 0 77271790 C C C C C C C C T T T T C C C C C C C C
16 chr16_77273620 0 77273620 G G G G G G G G G G G G A G G G G G G G
16 chr16_77278898 0 77278898 G G G G G G G G G G G G G G G G T T G G
16 chr16_77280310 0 77280310 A A A A A A A G A A A A A A A A A A A A
16 chr16_77281061 0 77281061 C C C C C C C C C C C C C C T T C C C C
16 chr16_77285920 0 77285920 C C C C A A C C C C C C C C C C C C C C
16 chr16_77289727 0 77289727 C C C C C C C C C T C T C C C C C C C C
16 chr16_77295162 0 77295162 C C C C C C C C T T T T C C C C C C C C
16 chr16_77303577 0 77303577 T T T T T T T T T T T T T T T T C C T T
16 chr16_77307746 0 77307746 C C C C C C C C C C A C C C C C C C C C
16 chr16_77321951 0 77321951 T T T T T T T T C C C C T T T T T T T T
16 chr16_77325795 0 77325795 A A A A A A A A C C C C A A A A A A A A
16 chr16_77334183 0 77334183 T T G T T T T T T T T T T T T T T T T T
16 chr16_77346184 0 77346184 C C T T C C C C C C C C C C C C C C C C
16 chr16_77352571 0 77352571 C C C C T T C C C C C C C C C C C C C C
16 chr16_77354013 0 77354013 C C C C T T C C C C C C C C C C C C C C
16 chr16_77372402 0 77372402 T T T T G G T T T T T T T T T T T T T T
16 chr16_77376765 0 77376765 G G G G G G G G G G G G A G G G G G G G
16 chr16_77381020 0 77381020 C C C C C C C C C C C C C T C C C C C C
16 chr16_77398323 0 77398323 C C C C C C C C C C C C C C C T C C C C
16 chr16_77398814 0 77398814 C C C C C C C T C C C C C C C C C C C C
16 chr16_77401127 0 77401127 C C C C C C C C C C C C C C C C T T C C
16 chr16_77408088 0 77408088 A C A A A A C C A A A A A A A A A A A A
16 chr16_77415212 0 77415212 A A A A A A A A A A A A A G A A A A A A
16 chr16_77418156 0 77418156 C C C C C C C C T T T T C C C C C C C C
16 chr16_77418611 0 77418611 G G A G A A G G A A A A G G G G G G G G
16 chr16_77418846 0 77418846 C C C C C C C C C C C C C C T T C C C C
16 chr16_77419183 0 77419183 C C C C C C C C C T T T C C C C C C C C
16 chr16_77422160 0 77422160 C C C C C C C C C C C C C C G G C C C C
16 chr16_77428168 0 77428168 G G G G G G C C G G G G G G G G G G G G
16 chr16_77429893 0 77429893 C C C C C C C C C C C C C T C C C C C C
16 chr16_77444974 0 77444974 T T T T T T T T T T T T C T T T T T T T
16 chr16_77458550 0 77458550 A A A A A A A A A A A A A G G G A A A A
16 chr16_77470508 0 77470508 G G G G C C G G G G G G G G G G G G G G
16 chr16_77473729 0 77473729 T T C C T T T T T T T T T T T T T T T T
16 chr16_77487435 0 77487435 C C C C C C C C T T T T C C C C C C C C
16 chr16_77495161 0 77495161 G G G G G G A G G G G G G G G G G G G G
16 chr16_77498582 0 77498582 C C C C C C C C C C C T C C C C C C C C
16 chr16_77499557 0 77499557 C C C C C C C C C C C C C C C C T T C C
16 chr16_77499647 0 77499647 C C C C C C C C A A A A C C C C C C C C
16 chr16_77503151 0 77503151 A A A A A A A A A C A C A A A A A A A A
16 chr16_77505917 0 77505917 T T T T T T T T T T T T T T C T T T T T
16 chr16_77509087 0 77509087 T T C C T T T T C C C C T T C T C C T T
16 chr16_77512533 0 77512533 A A A A A A A A A A A A A A A C A A A A
16 chr16_77525512 0 77525512 G G A G G G G G G G G G G G G G G G G G
16 chr16_77528102 0 77528102 C C C C C C C C C C C C C C C C C T C C
16 chr16_77540151 0 77540151 C C C T T T C C C C C C C C C C C C C C
16 chr16_77544562 0 77544562 C C C C T T C C C C C C C C C C C C C C
16 chr16_77545261 0 77545261 T T T T T T T T T T T T G T T T T T T T
16 chr16_77550391 0 77550391 G G G G G G G G C C C C G G G G G G G G
16 chr16_77552380 0 77552380 T T C C T T T T T T T T T T T T T T T T
16 chr16_77553821 0 77553821 C C C C C C C C C C C C C G C C C C C C
16 chr16_77555157 0 77555157 T T T T T T T T T T T T A T T T T T T T
16 chr16_77556868 0 77556868 C C T T C C C C C C C C C C C C C C C C
16 chr16_77563081 0 77563081 A A A A A A A A A A A A A A A A G G A A
16 chr16_77566817 0 77566817 G G G G A A G G G G G G G G G G G G G G
16 chr16_77567803 0 77567803 C C G G C C C C G G G G C C G G G G G G
16 chr16_77569075 0 77569075 G G G G G G G G G G G G G G T T G G G G
16 chr16_77569823 0 77569823 A A A A A A A A A A A A A A A A A G A A
16 chr16_77576080 0 77576080 C C C C T T C C C C C C C C C C C C C C
16 chr16_77579245 0 77579245 A A G G G G A A G G G G G G G G G G A A
16 chr16_77580897 0 77580897 T T T T T T T T T T T T A T T T T T T T
16 chr16_77586224 0 77586224 C C C C C C C C T T T T C C C C C C C C
16 chr16_77587657 0 77587657 G G G G G G G G A A A A G G G G G G G G
16 chr16_77591129 0 77591129 C C C C C C C C A A C C C C C C C C C C
16 chr16_77591465 0 77591465 C C C C C C C C C C C C C C C C C T C C
16 chr16_77595435 0 77595435 T T T T T T T T T T T T T T T T A T T T
16 chr16_77597528 0 77597528 C C C C C C C C C C C C C T C C C C C C
16 chr16_77599534 0 77599534 G G G G G G A A G G G G G G G G G G G G
16 chr16_77608005 0 77608005 T T T T T T T T T T T T C T T T T T T T
16 chr16_77608873 0 77608873 A G G G G G G G G G G G G G G G G G G G
16 chr16_77609180 0 77609180 T T T T T T T T C T T T T T T T T T T T
16 chr16_77611701 0 77611701 C C C C C C C C G G G G C C C C C C C C
16 chr16_77619466 0 77619466 A A A A A A A A A A A A A G A A A A A A
16 chr16_77619768 0 77619768 C C C C C C C C T T T T C C C C C C C C
16 chr16_77624888 0 77624888 T T C T T T T T T T T T C T T T T T T T
16 chr16_77625510 0 77625510 G G A G G G G G G G G G G G G G G G G G
16 chr16_77626311 0 77626311 G G G T G G G G G G G G G G G G G G G G
16 chr16_77628361 0 77628361 T T T T T T T T C C C C T T T T T T T T
16 chr16_77634661 0 77634661 T T T T T T T T C T C C T T T T T T T T
16 chr16_77635535 0 77635535 G G G G G G G G T T T T G G G G G G G G
16 chr16_77658439 0 77658439 A A A A A A A A A A A A A G A A A A A A
16 chr16_77673344 0 77673344 T T T T T T T T T T T T T T C T T T T T
16 chr16_77677877 0 77677877 A A A A A A A A A A A G A A A A A A A A
16 chr16_77679668 0 77679668 A A A A A A A A G G G G A A A A A A A A
16 chr16_77688675 0 77688675 T T T T T T T T C C C C T T T T C C C C
16 chr16_77698819 0 77698819 A A A A A A A A A C A C A A A A A A A A
16 chr16_77701144 0 77701144 G G G G G G G G A A A A G G G G G G G G
16 chr16_77705261 0 77705261 A A A A A A A A A A A A A A A A G G A A
16 chr16_77716100 0 77716100 G G G G G G A A G G G G G G G G G G G G
16 chr16_77718113 0 77718113 A A A A A A A A A A A A A G A A G G A A
16 chr16_77718124 0 77718124 T T T T T T T T T T T T T T G T T T T T
16 chr16_77720176 0 77720176 G G G G G G G G G G G G G G G G C G G G
16 chr16_77726350 0 77726350 G G G G G G G G G G G G G G A G G G G G
16 chr16_77729170 0 77729170 C C C C C C C C C C C C C T C T C C C C
16 chr16_77731103 0 77731103 A A A A A A A A A A A A G G A A G G A A
16 chr16_77737241 0 77737241 T T T T T T T T T T T T C C T T T T T T
16 chr16_77742154 0 77742154 T T A A A A T T A A A A A A A A A A A A
16 chr16_77747103 0 77747103 A G A A A A A A A A A A A A A A A A A A
16 chr16_77748927 0 77748927 A A A A A A A G A A A A A A A A A A A A
16 chr16_77751778 0 77751778 A A A A A A A A A G A G A A A A A A A A
16 chr16_77768016 0 77768016 T T T T T T T T G G G G T T T T T T T T
16 chr16_77768169 0 77768169 T T T T T T T T C C C C T T T T T T T T
16 chr16_77771742 0 77771742 C C C C C C C C T T T T C C C C C C C C
16 chr16_77772005 0 77772005 C C C C C C C C C C C C C C C C C T C C
16 chr16_77790424 0 77790424 C C C C C C C C T T T T C C C C C C C C
16 chr16_77793511 0 77793511 G G G G G G G G G G A G G G G G G G G G
16 chr16_77794865 0 77794865 G G G G G G G G A G A A G G G G G G G G
16 chr16_77803779 0 77803779 C C C C T T C C C C C C C C C C C C C C
16 chr16_77806720 0 77806720 A A A A G G A A G G G G G G G G G G A A
16 chr16_77814657 0 77814657 A A A A A A A A A G A G A A A A A A A A
16 chr16_77828968 0 77828968 C C T T C T C C C C C C C C C C C C C C
16 chr16_77830041 0 77830041 A A A A A G A A A A A A A A A A A A A A
16 chr16_77832640 0 77832640 G G G G G G G G G G G G G G G G A G G G
16 chr16_77834082 0 77834082 G G G G G G G G A A A A A A A A A A G G
16 chr16_77835528 0 77835528 C C C C C C C C C C C C A A A A A A C C
16 chr16_77849266 0 77849266 C C C C C C C C C C C C C T T T C C C C
16 chr16_77850078 0 77850078 A A G G G G A A A A A A A A A A A A A A
16 chr16_77851090 0 77851090 C C C C C T C C C C C C C C C C C C C C
16 chr16_77851547 0 77851547 T T T T T T T T T T T T C T T T T T T T
16 chr16_77854125 0 77854125 T T T T T T T T T T T T C C T T C C T T
16 chr16_77855635 0 77855635 G G G G A G G G G G G G G G G G G G G G
16 chr16_77856750 0 77856750 G G G G A G G G G G G G G G G G G G G G
16 chr16_77859505 0 77859505 G G G G G T G G G G G G G G G G G G G G
16 chr16_77875057 0 77875057 A A A A A A A A A A A A A G A A A A A A
16 chr16_77881002 0 77881002 T T C C C C T T C C C C T T T T T T T T
16 chr16_77887885 0 77887885 T T T T T T T T C C C C T T T T T T T T
16 chr16_77890541 0 77890541 A A A A A A A A A A A A A A A A G G A A
16 chr16_77897320 0 77897320 A A A A A A A A G G G G A A A A A A A A
16 chr16_77899883 0 77899883 A A A A A A A A A A A A A A G G A A A A
16 chr16_77908243 0 77908243 G G G G G G G G G G G G A G G G G G G G
16 chr16_77914922 0 77914922 G G G G G G G G G G G G G G G G G T G G
16 chr16_77916615 0 77916615 T T T T T T T T C C C C T T T T T T T T
16 chr16_77951831 0 77951831 C C T T T T C C T T T T T T T T T T C C
16 chr16_77952046 0 77952046 C C C C C C C C G G C G C C C C C C C C
16 chr16_77953980 0 77953980 C C C C C T C C C C C C C C C C C C C C
16 chr16_77957259 0 77957259 A A A A A A A A A A A A A A A A G G A A
16 chr16_77963185 0 77963185 C C C C C C C C C C C C C C C C T T C C
16 chr16_77971354 0 77971354 T T T T T T T T T T C C T T T T T T T T
16 chr16_77972634 0 77972634 T T T T T T T T C C T T T T T T T T T T
16 chr16_77978189 0 77978189 C C C C C C C T C C C C C C C C C C C C
16 chr16_77984662 0 77984662 C C C C C C C C T T T T C C C C C C C C
16 chr16_77997499 0 77997499 G G G G G G G G A A G G G G G G G G G G
16 chr16_78002012 0 78002012 G G G G G G G G C C G G G G G G G G G G
16 chr16_78004484 0 78004484 C C C C C T C C C C C C C C C C C C C C
16 chr16_78005603 0 78005603 G G G G G G G G C C C C G G G G G G G G
16 chr16_78006514 0 78006514 C C C C C C C C C T C C C C C C C C C C
16 chr16_78009683 0 78009683 C C C C C C G G C C C C C C C C C C C C
16 chr16_78016841 0 78016841 C C C C C T C C C C C C C C C C C C C C
16 chr16_78017060 0 78017060 C C C C C C A C C C C C C C C C C C C C
16 chr16_78019965 0 78019965 C C C C C C C C C T T T C C C C C C C C
16 chr16_78028942 0 78028942 C C C C C C C C C C C C C T C C C C C C
16 chr16_78029350 0 78029350 G G G G G G G G G G G G G G G G A G G G
16 chr16_78040532 0 78040532 T T T T C T T T T T T T C C C C C C T T
16 chr16_78054546 0 78054546 G G C C C C C C C C C C C C C C C C G G
16 chr16_78055409 0 78055409 A A A A A A A A G G G G A A A A A A A A
16 chr16_78060113 0 78060113 C C C C C C C C C T C T C C C C C C C C
16 chr16_78061356 0 78061356 G G G G G G G G C C C C G G G G G G G G
16 chr16_78068001 0 78068001 A A A A A A A A A A A A A A A A G G A A
16 chr16_78077817 0 78077817 C C C C C C T T C C C C C C C C C C C C
16 chr16_78087740 0 78087740 T T T T T T T T T T T T C T T T T T T T
16 chr16_78093400 0 78093400 G G G G G G G G G G G G G G G G C G G G
16 chr16_78098852 0 78098852 T T T T T T T T T T T T T T T T C T T T
16 chr16_78121241 0 78121241 C C C C C C C C T T T T C C C C C C C C
16 chr16_78139783 0 78139783 C C C C C C C C T T T T C C C C C C C C
16 chr16_78141972 0 78141972 A A A A A A A A G G A G A A A A A A A A
16 chr16_78150778 0 78150778 T T T T T T C C T T T T T T T T T T T T
16 chr16_78158934 0 78158934 C C T T T T T T T T T T T T T T T T T T
16 chr16_78168972 0 78168972 A A A A A A A A A A A A A G A A A A A A
16 chr16_78173391 0 78173391 T T T T T T T T T T A T T T T T T T T T
16 chr16_78175444 0 78175444 A A G G A G A A A A A A A A A A A A A A
16 chr16_78176189 0 78176189 T T T T G G T T T T T T T T T T T T T T
16 chr16_78179310 0 78179310 A A A A A A A A A A A A A C A A A A A A
16 chr16_78180968 0 78180968 C C T T C C C C T T T T T T T T T T C C
16 chr16_78185246 0 78185246 T T C C C C T T T T T T T T T T T T T T
16 chr16_78203632 0 78203632 A A A A A A A A G G G G A A A A A A A A
16 chr16_78204284 0 78204284 G G G G G G G G A G G G G G G G G G G G
16 chr16_78211239 0 78211239 C C C C C C C C T T T T C C C C C C C C
16 chr16_78220260 0 78220260 G G G G G T G G G G G G G G G G G G G G
16 chr16_78236462 0 78236462 G G G G G T G G G G G G T T T T T T G G
16 chr16_78251113 0 78251113 T T C C C C T T T T T T T T T T T T T T
16 chr16_78251438 0 78251438 C C T T C T C C C C C C C C C C C C C C
16 chr16_78252161 0 78252161 T T C C C T T T T T T T T T T T T T T T
16 chr16_78252855 0 78252855 T T T T C T T T T T T T T T T T T T T T
16 chr16_78254978 0 78254978 C C T T C C C C C C C C C C C C C C C C
16 chr16_78275944 0 78275944 G G G G G G G G T T T T G G G G G G G G
16 chr16_78280522 0 78280522 G G G G G G G G A A A A G G G G G G G G
16 chr16_78288771 0 78288771 G G T T G G G G G G G G G G G G G G G G
16 chr16_78294980 0 78294980 G G G G G G G G A A A A G G G G G G G G
16 chr16_78297452 0 78297452 A A A A A A A A G G G G A A A A A A A A
16 chr16_78298888 0 78298888 C C C C C C C C A A A A C C C C C C C C
16 chr16_78301401 0 78301401 T T C C C T T T T T T T T T T T T T T T
16 chr16_78308564 0 78308564 C C G G C C C C C C C C C C C C C C C C
16 chr16_78324901 0 78324901 C C C C C T C C C C C C C C C C C C C C
16 chr16_78330886 0 78330886 T T T T T T T T C C C C T T T T T T T T
16 chr16_78334224 0 78334224 G G G G G G A A G G G G G G G G G G G G
16 chr16_78339795 0 78339795 A G A A A A A A A A A A A A A A A A A A
16 chr16_78358085 0 78358085 A A A A A A A A G G G G A A A A A A A A
16 chr16_78363942 0 78363942 A A A A A G A A A A A A A A A A A A A A
16 chr16_78364576 0 78364576 C C C C C C C C C C C C C C C C C G C C
16 chr16_78364653 0 78364653 G G G G G G G G A G A G G G G G G G G G
16 chr16_78368119 0 78368119 C C C C C C C C C C C C C C C C C G C C
16 chr16_78369388 0 78369388 G G G G G G G G G G G G G G G G A A G G
16 chr16_78376524 0 78376524 A A A A A A A A G G G G A A A A A A A A
16 chr16_78383126 0 78383126 G G G G G G G G G G G G G G G G A G G G
16 chr16_78386577 0 78386577 A A A A A A A A A G A A A A A A A A A A
16 chr16_78389354 0 78389354 C C T T T T T T T T T T T T T T T T T T
16 chr16_78391159 0 78391159 G G G G A G G G G G G G G G G G G G G G
16 chr16_78391952 0 78391952 T T T T T T T T T T T T A T T T T T T T
16 chr16_78416794 0 78416794 A A A A A A A A G G G G A A A A A A A A
16 chr16_78418600 0 78418600 C C C C C C C C T T T T C C C C C C C C
16 chr16_78419484 0 78419484 G G G G G G G G A A A A G G G G G G G G
16 chr16_78425293 0 78425293 C C C C C C C C G G G G C C C C C C C C
16 chr16_78426144 0 78426144 G G A A G G G G G G G G G G G G G G G G
16 chr16_78430017 0 78430017 T T T T T T T T T T T T T T T T C T T T
16 chr16_78438506 0 78438506 C C C T C C C C C C C C C C C C C C C C
16 chr16_78441169 0 78441169 G G G G G G A A G G G G G G G G G G G G
16 chr16_78442013 0 78442013 C C T T T T C C C C C C C C C C C C C C
16 chr16_78444371 0 78444371 T T T T T T T T G G G G T T T T T T T T
16 chr16_78445761 0 78445761 G G G G G G G G A A A A G G G G G G G G
16 chr16_78454731 0 78454731 C C C C C C C C C C C C C C C T T T C C
16 chr16_78459341 0 78459341 T T T T T T T T C C C C T T T T T T T T
16 chr16_78464119 0 78464119 A A A A A A A A G G G G A A A A A A A A
16 chr16_78466822 0 78466822 G G G G G G G G G G G G C G G G G G G G
16 chr16_78467328 0 78467328 A A A A A A A A C C C C A A A A A A A A
16 chr16_78474312 0 78474312 C C C C C C G G C C C C C C C C C C C C
16 chr16_78479567 0 78479567 C C C C C T C C C C C C C C C C C C C C
16 chr16_78483768 0 78483768 C C C C C C C C C C C C C T C C C C C C
16 chr16_78492897 0 78492897 G G G G G G G G G G G G A G G G G G G G
16 chr16_78497709 0 78497709 A A A G A A A A A A A A A A A A A A A A
16 chr16_78503348 0 78503348 A A A A A A A A A A A G A A A A A A A A
16 chr16_78515551 0 78515551 C C C C C C C C C C C C T T C C C C C C
16 chr16_78517568 0 78517568 A A A A A A A A A A A A A A T T A A A A
16 chr16_78525425 0 78525425 T T T T T T T T T T T T T T T T C C T T
16 chr16_78529981 0 78529981 G G G G G G G G G G G G G G G G A G G G
16 chr16_78533406 0 78533406 T T T T T T T T T T T T T T A A T T T T
16 chr16_78543082 0 78543082 A A A A A A A A A G A A A A A A A A A A
16 chr16_78553668 0 78553668 T T T T T T T T C C C C T T T T T T T T
16 chr16_78555631 0 78555631 C G G G G G G G G G G G G G G G G G G G
16 chr16_78555975 0 78555975 A A T T T T T T T T T T T T T T T T T T
16 chr16_78562364 0 78562364 T T C C C C T T C C C C C C C C C C T T
16 chr16_78567116 0 78567116 G G G G G G G G A A A G G G G G G G G G
16 chr16_78574653 0 78574653 A A A A A A A A G G G G A A A A A A A A
16 chr16_78575809 0 78575809 A A A A A A A A A A A A A A G G A A A A
16 chr16_78577834 0 78577834 C C C C C C C C C C C C C C C C A C C C
16 chr16_78578548 0 78578548 C C C C C C T T C C C C C C C C C C C C
16 chr16_78589506 0 78589506 T T T T C T T T C C C C T T T T T T T T
16 chr16_78593316 0 78593316 A A A A A A A A A A A A A A A A G G A A
16 chr16_78593741 0 78593741 A A A A C C A A A A A A A A A A A A A A
16 chr16_78600341 0 78600341 C C T T C C C C C C C C C C C C C C C C
16 chr16_78631271 0 78631271 T T T T T T T T C C C C T T T T T T T T
16 chr16_78640595 0 78640595 C C C C C C C C C C C T C C C C C C C C
16 chr16_78648514 0 78648514 A A A A A A A A A A A T A A A A A A A A
16 chr16_78663087 0 78663087 T T T T T T T T C C C C T T T T T T T T
16 chr16_78677978 0 78677978 A A G G G G A A G G G G G G G G G G A A
16 chr16_78687422 0 78687422 G G G G G G G G A A G G G G G G G G G G
16 chr16_78687961 0 78687961 C C C C C C C C C C C C T T C C C C C C
16 chr16_78697128 0 78697128 T T T T T T T T C C C C T T T T T T T T
16 chr16_78698059 0 78698059 T T T T T T G G T T T T T T T T T T T T
16 chr16_78698343 0 78698343 T T T T T T T T C T T T T T T T T T T T
16 chr16_78698785 0 78698785 A A A A A A A A A A A A A T A A A A A A
16 chr16_78700451 0 78700451 C C C C C C C C C C C C C C C T C C C C
16 chr16_78700814 0 78700814 A A C C C C A A A A A A A A A A A A A A
16 chr16_78700853 0 78700853 A A A A A A A A A A A A A A A A A G A A
16 chr16_78716154 0 78716154 T T T T T T T T T T T T C T T T T T T T
16 chr16_78725456 0 78725456 G G C C C G G G G G G G G G G G G G G G
16 chr16_78731258 0 78731258 C C C C C C C C C C C C C G C C C C C C
16 chr16_78760601 0 78760601 A A A A A A A A G G G G A A A A A A A A
16 chr16_78767956 0 78767956 G G G G G G G G G G G G G G A A G G G G
16 chr16_78773718 0 78773718 A A A A A A A A A A A A A A A A A G A A
16 chr16_78776899 0 78776899 A G A A A A A A A A A A A A A A A A A A
16 chr16_78794158 0 78794158 G G G G G G G G G G A G G G G G G G G G
16 chr16_78798471 0 78798471 T T T T T T T T T T T T T T T T A T T T
16 chr16_78821972 0 78821972 A A A A A A A A A A A A G G G G G G A A
16 chr16_78822471 0 78822471 C C C C C C C C T T T T C C C C C C C C
16 chr16_78823413 0 78823413 C C C C C C C C T T T T C C C C C C C C
16 chr16_78828012 0 78828012 A A A A A A A A A A A A G G A A A A A A
16 chr16_78829168 0 78829168 G G G G G G G G A A A A G G G G G G G G
16 chr16_78842060 0 78842060 G G G G G G G G G G G G G G G G A G G G
16 chr16_78847730 0 78847730 C C C C C C C C T T T T C C C C C C C C
16 chr16_78848139 0 78848139 A A A A A A A A C C C C A A A A A A A A
16 chr16_78848351 0 78848351 A A A A A A A A C C C C A A A A A A A A
16 chr16_78851732 0 78851732 G G A A A A G G A A A A A A A A A A G G
16 chr16_78858395 0 78858395 T T T T T T T T G G G G T T T T T T T T
16 chr16_78869507 0 78869507 G G A A A A G G A A A A A A A A A A G G
16 chr16_78870898 0 78870898 G G G G G G G G A A A A G G G G G G G G
16 chr16_78877918 0 78877918 A A A A A G A A A A A A A A A A A A A A
16 chr16_78893984 0 78893984 C C C C C G C C C C C C C C C C C C C C
16 chr16_78901121 0 78901121 C C C C C C C C T T T T C C C C C C C C
16 chr16_78909560 0 78909560 T T T T T T T T G G G G T T T T T T T T
16 chr16_78917851 0 78917851 G G A A A A A A A A A A A A A A A A G G
16 chr16_78918613 0 78918613 A A A A A A A A A A A A A G A A A A A A
16 chr16_78937295 0 78937295 A A A G A A A A A A A A A A A A A A A A
16 chr16_78937532 0 78937532 G T G G G G G G G G G G G G G G G G G G
16 chr16_78958170 0 78958170 T T T T T T T T T T T T T T C C T T T T
16 chr16_78966692 0 78966692 C C C C C C C C C C C C C C T T C C C C
16 chr16_78977639 0 78977639 T T T T T T T T T T T T T T C C T T T T
16 chr16_78987515 0 78987515 G G G G G G G G A A A A G G G G G G G G
16 chr16_78996765 0 78996765 C C C C C C C C C C C C G G C C C C C C
16 chr16_78998132 0 78998132 T T C C T T T T T T T T T T T T T T T T
16 chr16_79000473 0 79000473 A A A A A A A A G G G G A A A A A A A A
16 chr16_79003514 0 79003514 C C C T C C C C C C C C C C C C C C C C
16 chr16_79008966 0 79008966 A A A A A A A A A A A A A G A A A A A A
16 chr16_79010000 0 79010000 T T C T T T T T T T T T T T T T T T T T
16 chr16_79010592 0 79010592 C C C C C C C C C T C C C C C C C C C C
16 chr16_79016181 0 79016181 C C C C A C C C C C C C C C C C C C C C
16 chr16_79016228 0 79016228 T T T T T T C C T T T T T T T T T T T T
16 chr16_79016355 0 79016355 T T T T T T T T T T C T T T T T T T T T
16 chr16_79030232 0 79030232 T T T T T T T T A A A A T T T T T T T T
16 chr16_79030333 0 79030333 C C C C C C C C C C C C C G C C C C C C
16 chr16_79031399 0 79031399 C C C C C C C C C C C C C C C C C G C C
16 chr16_79042287 0 79042287 C C C C C C C C T T T T C C C C C C T T
16 chr16_79045428 0 79045428 C C A A A A A A A A A A A A A A A A C C
16 chr16_79052268 0 79052268 A A A A A A A A G G G G A A A A A A A A
16 chr16_79052278 0 79052278 A A A A A G A A A A A A A A A A A A A A
16 chr16_79056506 0 79056506 A A A A A A A A A C A A A A A A A A A A
16 chr16_79059596 0 79059596 C C C C C G C C C C C C C C C C C C C C
16 chr16_79061026 0 79061026 G G G G G G G G A G G G G G G G G G G G
16 chr16_79070811 0 79070811 T T T T T T T T T T T T C T T T T T T T
16 chr16_79075213 0 79075213 T T T T T T T T T T T T C C C C C C T T
16 chr16_79091582 0 79091582 G G G G G G G G G G G G G G G G A G G G
16 chr16_79092419 0 79092419 A A A A A G A A A A A A A A A A A A A A
16 chr16_79096003 0 79096003 C C C T C C C C C C C C C C C C C C C C
16 chr16_79097316 0 79097316 T T C T T T T T T T T T T T T T T T T T
16 chr16_79099469 0 79099469 G G G G G G G G G G G G G G C G G G G G
16 chr16_79105677 0 79105677 G G A G G G G G G G G G G G G G G G G G
16 chr16_79107234 0 79107234 T T T T T T T T C C C C T T T T T T T T
16 chr16_79120148 0 79120148 T T T T T T T T T T T T C T T T T T T T
16 chr16_79122892 0 79122892 T T T T T T T T C T C T T T T T T T T T
16 chr16_79133351 0 79133351 A A A A A A A A A A A A A A A G A A A A
16 chr16_79134666 0 79134666 C C C C C C C C C C C C C C C C A C C C
16 chr16_79139960 0 79139960 T T T T T T T T T T T T T T T T C T T T
16 chr16_79139997 0 79139997 C C T T T T T T T T T T T T T T T T T T
16 chr16_79144421 0 79144421 A A G G G G A A G G G G G G G G G G A A
16 chr16_79158736 0 79158736 G G G G G G G G C C C C G G G G G G G G
16 chr16_79161088 0 79161088 C C C C C G C C C C C C C C C C C C C C
16 chr16_79163434 0 79163434 G G G G G T G G G G G G G G G G G G G G
16 chr16_79164206 0 79164206 C C C C C C C C C C C C C T C C C C C C
16 chr16_79166182 0 79166182 A A A A A A A A G G G G A A A A A A A A
16 chr16_79179526 0 79179526 G G G G G G G G G G G G A G G G G G G G
16 chr16_79182312 0 79182312 A A A A A A A A A A A A A G A A A A A A
16 chr16_79182414 0 79182414 A A A A A A A A A A A T A A A A A A A A
16 chr16_79190444 0 79190444 T T C C C C T T T T T T T T T T T T T T
16 chr16_79192274 0 79192274 C C C C C C C C T T T T C C C C C C C C
16 chr16_79197661 0 79197661 C C C G C C C C C C C C C C C C C C C C
16 chr16_79199405 0 79199405 A G G G G G G G G G G G G G G G G G G G
16 chr16_79199827 0 79199827 T T C C C C T T C C C C C C C C C C T T
16 chr16_79201612 0 79201612 C C C C C C C C G G G G C C C C C C C C
16 chr16_79206605 0 79206605 T T T T T T T T T T T T T T C C T T T T
16 chr16_79214562 0 79214562 A A G G G G A A A A A A A A A A A A A A
16 chr16_79219857 0 79219857 T T T T T T T T C T T T T T T T T T T T
16 chr16_79221824 0 79221824 A G A A A A G G A A A A A A A A A A A A
16 chr16_79224199 0 79224199 A A C C C C A A C C C C C C C C C C A A
16 chr16_79230398 0 79230398 G G G G G G G G A G G G G G G G G G G G
16 chr16_79239739 0 79239739 G G G G G G G G A G A G G G G G G G G G
16 chr16_79246142 0 79246142 C C C C C G C C C C C C C C C C C C C C
16 chr16_79257159 0 79257159 T T T T T T T T C C C C T T T T T T T T
16 chr16_79261934 0 79261934 C C C C C C C C C G C G C C C C C C C C
16 chr16_79262863 0 79262863 C C C C C C T T C C C C C C C C C C C C
16 chr16_79266896 0 79266896 A A G G A G A A A A A A A A A A A A A A
16 chr16_79268934 0 79268934 A A A A A A A A A A A A A A A G A A A A
16 chr16_79289763 0 79289763 A A G G A A A A A A A A A A A A A A A A
16 chr16_79301746 0 79301746 C C C T C C C C C C C C C C C C C C C C
16 chr16_79302755 0 79302755 A G G G G G G G G G G G G G G G G G A A
16 chr16_79310598 0 79310598 A A A A A A A A A C C C A A A A A A A A
16 chr16_79312122 0 79312122 C C C C C C C C C C C T C C C C C C C C
16 chr16_79312484 0 79312484 G G G G G G G G A A A A G G G G G G G G
16 chr16_79313885 0 79313885 C C C T C C C C C T C C C C C C C C C C
16 chr16_79328901 0 79328901 C C T T T T T T T T T T T T T T T T C C
16 chr16_79329518 0 79329518 T T T T T T T T T T T T A A T T T T T T
16 chr16_79330369 0 79330369 G G G G G G G G A A A A G G G G A A G G
16 chr16_79339630 0 79339630 T T T T T T T T A A A A T T T T T T T T
16 chr16_79342005 0 79342005 C C C C C C C C T T T T C C C C C C C C
16 chr16_79352420 0 79352420 T T T T T T T T T T A T T T T T T T T T
16 chr16_79352521 0 79352521 G G G G G G G G C C C C G G G G G G G G
16 chr16_79363820 0 79363820 C C C C C C C C A A A A A A A A A A C C
16 chr16_79371432 0 79371432 A A A A A A A A A G A G A A A A A A A A
16 chr16_79374833 0 79374833 T T T T T T T T C C C C T T T T T T T T
16 chr16_79378883 0 79378883 A A A A G G A A A A A A G G G G G G A A
16 chr16_79397279 0 79397279 A A A A A A A A A A A A A G A A A A A A
16 chr16_79402058 0 79402058 A A A A A A A A A A A A G G G G G G A A
16 chr16_79402636 0 79402636 C C C C C C C C C C C C G G G G G G C C
16 chr16_79414429 0 79414429 T T T T T T G G T T T T T T T T T T T T
16 chr16_79416687 0 79416687 C C C C T T C C C C C C C C C C C C C C
16 chr16_79418278 0 79418278 A A A A A A A A C C C C A A A A A A A A
16 chr16_79427464 0 79427464 C C C C C C C C T T T T C C C C C C C C
16 chr16_79429540 0 79429540 G G G G G G G G G G C G G G G G G G G G
16 chr16_79439691 0 79439691 A A A A A A A A A A A A A G A A A A A A
16 chr16_79450918 0 79450918 G G G G A A G G G G G G G G G G G G G G
16 chr16_79463912 0 79463912 C C C C T T C C T T T T T T T T T T C C
16 chr16_79465930 0 79465930 C G G G G G C C G G G G G G G G G G C C
16 chr16_79467674 0 79467674 A A A A A A A A A A A A A A A A G G A A
16 chr16_79478435 0 79478435 G G G G G G G G T T T T T T T T T T G G
16 chr16_79480834 0 79480834 T T T T T T T T C C C C T T T T T T T T
16 chr16_79489082 0 79489082 C C C C C C C C C G C C C C C C C C C C
16 chr16_79489177 0 79489177 C C C C T T C C C C C C C C C C C C C C
16 chr16_79489232 0 79489232 C T T T T T T T T T T T T T T T T T T T
16 chr16_79489383 0 79489383 G G G G C C G G G G G G G G G G G G G G
16 chr16_79497513 0 79497513 A A A A A A A A C C C C A A A A A A A A
16 chr16_79522497 0 79522497 A A A A A A A A A A A G A A A A A A A A
16 chr16_79527456 0 79527456 T T T T T T T T T T T T C C T T T T T T
16 chr16_79527969 0 79527969 A A A C C C A A C C C C C C A A A A A A
16 chr16_79533393 0 79533393 T T T T T T T T C C C C T T T T T T T T
16 chr16_79537091 0 79537091 G G G G G G G G G G G G G G A A G G G G
16 chr16_79538528 0 79538528 G G G G G G G G G G G G A G G G G G G G
16 chr16_79540198 0 79540198 G G G G G G G G G G G G G G G G C G G G
16 chr16_79545288 0 79545288 T T C C C C T T T T T T T T T T T T T T
16 chr16_79564079 0 79564079 G G C C C C G G C C C C C C C C C C G G
16 chr16_79574053 0 79574053 C C C C C C C C C C C C T T T T T T C C
16 chr16_79590148 0 79590148 C C C C C C C C C C C C C C C C A C C C
16 chr16_79605532 0 79605532 A A A A A A A A G G G G A A A A A A A A
16 chr16_79610495 0 79610495 A A G G G G A A A A A A A A A A A A A A
16 chr16_79617249 0 79617249 C C C C C C C C A C A A C C C C C C C C
16 chr16_79620907 0 79620907 C T C C C C T T C C C C C C C C C C C C
16 chr16_79625165 0 79625165 T T T T T T T T T T T T T T T T C T T T
16 chr16_79630141 0 79630141 G G G G G G G G C C C C G G G G G G G G
16 chr16_79635007 0 79635007 C C C C C T C C C C C C C C C C C C C C
16 chr16_79642665 0 79642665 A A A A A A A A A G A A A A A A A A A A
16 chr16_79650095 0 79650095 C C C C C T C C C C C C C C C C C C C C
16 chr16_79660685 0 79660685 C C C C C C C C C T C T C C C C C C C C
16 chr16_79666076 0 79666076 A A A A A A A A G G G G A A A A A A A A
16 chr16_79687154 0 79687154 C C C C C C C C T T T T T T C C T T C C
16 chr16_79687181 0 79687181 T T T T T T T T T T C T T T T T T T T T
16 chr16_79687423 0 79687423 A G G G G G G G G G G G G G G G G G G G
16 chr16_79700668 0 79700668 C C G G G G C C C C C C G G C C C C C C
16 chr16_79720949 0 79720949 G G G G G G G G A G G G G G G G G G G G
16 chr16_79722080 0 79722080 G G G G G G G G G G G G G T G G G G G G
16 chr16_79724451 0 79724451 G G A A G G G G G G A G G G G G G G G G
16 chr16_79732091 0 79732091 C C C C C C C C G G G G C C C C C C C C
16 chr16_79735272 0 79735272 C C C C C T C C C C C C C C C C C C C C
16 chr16_79739777 0 79739777 C T T T T T T T T T T T T T T T T T T T
16 chr16_79750239 0 79750239 A G A A A A G G A A A A A A A A A A G G
16 chr16_79752518 0 79752518 A A A A A A A A A A A A A A A A G G A A
16 chr16_79755246 0 79755246 C C C C C C C C A A A A C C C C C C C C
16 chr16_79756211 0 79756211 A A G G G G G G G G G G G G G G G G G G
16 chr16_79759066 0 79759066 G G G G G G G G A G A G G G G G G G G G
16 chr16_79760885 0 79760885 G G T T T T G G T T T T T T T T T T G G
16 chr16_79761838 0 79761838 T T T T T T T T G G G G T T T T T T T T
16 chr16_79766306 0 79766306 A A A A A A A A A A A A A A A A A C A A
16 chr16_79766561 0 79766561 C C C C C C C C C C C T C C C C C C C C
16 chr16_79775985 0 79775985 G G G G G G G G G G G G G G C C G G G G
16 chr16_79776954 0 79776954 T T C C C T T T T T T T T T T T T T T T
16 chr16_79780627 0 79780627 C C C C C C C C C C C C C C C C C T C C
16 chr16_79799245 0 79799245 G G A A A A G G A A A A A A A A A A G G
16 chr16_79801652 0 79801652 G G A A G G G G G G G G G G G G G G G G
16 chr16_79805499 0 79805499 A A A A A A A A T T T T A A A A A A A A
16 chr16_79806273 0 79806273 C C C C C C C C C C C C A C C C C C C C
16 chr16_79812121 0 79812121 C C C C C C C C G G G G C C C C C C C C
16 chr16_79814708 0 79814708 T T T T T T T T C C C C T T T T T T T T
16 chr16_79816258 0 79816258 A A A A A A A A A A A A A A A A G G A A
16 chr16_79817706 0 79817706 G G G G G G G G G G G G G G C C G G G G
16 chr16_79820185 0 79820185 T T T T G T T T T T T T T T T T T T T T
16 chr16_79825182 0 79825182 C C C G C C C C C C C C C C C C C C C C
16 chr16_79826370 0 79826370 C C C C C C C C C C C C A C C C C C C C
16 chr16_79826771 0 79826771 C C C C C C C C C C C C C C C C T T C C
16 chr16_79827979 0 79827979 G G G G A G G G G G G G G G G G G G G G
16 chr16_79829955 0 79829955 G G G G G G G G G G G G G T G G G G G G
16 chr16_79834237 0 79834237 G G G G G G G G C C G G G G G G G G G G
16 chr16_79840033 0 79840033 C C C C C C C C C C C G C C C C C C C C
16 chr16_79845822 0 79845822 A A A A A A A A G G G G A A A A A A A A
16 chr16_79847704 0 79847704 A A A A A A A A A A A A G G G G G G A A
16 chr16_79855688 0 79855688 A A A A A A A A G G A G A A A A A A A A
16 chr16_79873211 0 79873211 G G G G G G G G A A A A G G G G G G G G
16 chr16_79884419 0 79884419 A A A A A A A A A A A A A A A A G G A A
16 chr16_79886566 0 79886566 C C C C C T C C C C C C C C C C C C C C
16 chr16_79888442 0 79888442 G G G G G G G G G G G G G G A A G G G G
16 chr16_79890353 0 79890353 A A A A A A A A G G G G A A A A A A A A
16 chr16_79902354 0 79902354 T T T T T T T T C C C C T T T T T T T T
16 chr16_79902851 0 79902851 C G C C C C C C C C C C C C C C C C C C
16 chr16_79909665 0 79909665 C C C C C C C C C C C T C C C C C C C C
16 chr16_79918251 0 79918251 G G G G G G G G G G G G A A G G G G G G
16 chr16_79938465 0 79938465 G G G G G G G G A A A A A G G G G G G G
16 chr16_79941304 0 79941304 T T T T T T T T T T T T T T T T C C T T
16 chr16_79956180 0 79956180 C C C C C C C C C C C C C C G G C C C C
16 chr16_79957010 0 79957010 C C C C C C C C A A A C C C C C C C C C
16 chr16_79957726 0 79957726 G G G G G G G G A A A A G G G G G G G G
16 chr16_79966838 0 79966838 T T T T T T T T C C C C T T T T T T T T
16 chr16_79984773 0 79984773 T T T T T T T T C C C C T T T T T T T T
16 chr16_79989131 0 79989131 A A A A A A A A A A A A A A A A A G A A
16 chr16_79995383 0 79995383 C T T T T T T T T T T T T T T T T T T T
16 chr16_80002336 0 80002336 A A G G G G A A G G G G G G G G G G A A
16 chr16_80007512 0 80007512 G G G G G G G G G G G G A G G G G G G G
16 chr16_80007786 0 80007786 C C C C C C C C C C C T C C C C C C C C
16 chr16_80014654 0 80014654 C T C C C C C C C C C C C C C C C C C C
16 chr16_80020410 0 80020410 A A A A A A A A A A A T A A A A A A T T
16 chr16_80026564 0 80026564 T T T T G G T T T T T T T T T T T T T T
16 chr16_80029185 0 80029185 A A T T A T A A A A A A A A A A A A A A
16 chr16_80031808 0 80031808 C T C C C C C C C C C C C C C C C C T T
16 chr16_80032445 0 80032445 C C T T C C C C C C C C C C C C C C C C
16 chr16_80032564 0 80032564 A G G G G G G G G G G G G G G G G G G G
16 chr16_80033606 0 80033606 A A A A A G A A A A A A A A A A A A A A
16 chr16_80040396 0 80040396 T T T T C T T T T T T T T T T T T T T T
16 chr16_80042053 0 80042053 G G A G A G G G G G G G G G G G G G G G
16 chr16_80043334 0 80043334 C C C C C C C C T T T T C C C C C C C C
16 chr16_80047416 0 80047416 G G G G A G G G G G G G G G G G G G G G
16 chr16_80049668 0 80049668 A A G G G G A A G G G G G G G G G G A A
16 chr16_80051470 0 80051470 A A A A A A A A G G G G A A A A A A A A
16 chr16_80051703 0 80051703 G G G G G G G G A A A A G G G G G G G G
16 chr16_80064198 0 80064198 C C C C C C C C C C C T C C C C C C T T
16 chr16_80067064 0 80067064 T T T T T T T T C C C C T T T T T T T T
16 chr16_80073939 0 80073939 G G G G G G G G G G G G G G G G T T G G
16 chr16_80077223 0 80077223 C C C C C T C C C C C C C C C C C C C C
16 chr16_80078914 0 80078914 A C A A A A A A A A A A A A A A A A C C
16 chr16_80083198 0 80083198 T T T T C T T T T T T T T T T T T T T T
16 chr16_80088321 0 80088321 G G G G G G G G T T T T G G G G G G G G
16 chr16_80092916 0 80092916 G G A A G G G G G G G G A A A A A A G G
16 chr16_80100162 0 80100162 A A A A A A A A G G G G A A A A A A A A
16 chr16_80110411 0 80110411 A T T T T T T T T T T T T T T T T T T T
16 chr16_80113497 0 80113497 G G G G G G G G A A A G G G G G G G G G
16 chr16_80116837 0 80116837 A A A A A G A A A A A A A A A A A A A A
16 chr16_80117925 0 80117925 G G G G G G G G A A A A G G G G G G G G
16 chr16_80120090 0 80120090 G G G G G G G G G G G G A G G G G G G G
16 chr16_80127033 0 80127033 C C C C C C T T C C C C T T C C C C C C
16 chr16_80132476 0 80132476 G G G G A G G G G G G G G G G G G G G G
16 chr16_80140860 0 80140860 T T C C C T T T C C C C T T T T T T T T
16 chr16_80140875 0 80140875 A A A A A A A A A A A A A C A A A A A A
16 chr16_80141300 0 80141300 G G G G G G G G G G G G G G C C G G G G
16 chr16_80141739 0 80141739 A A A A A A A A A A G G A A A A A A A A
16 chr16_80149547 0 80149547 A A A A A A A A A A A A A C A A A A A A
16 chr16_80155531 0 80155531 A A G G G G G G G G G G G G G G G G G G
16 chr16_80156398 0 80156398 T T T T T T T T T T C T T T T T T T T T
16 chr16_80159174 0 80159174 A A A G A G A A A A A A A A A A A A A A
16 chr16_80178308 0 80178308 C C C C C T C C C C C C C C C C C C C C
16 chr16_80185399 0 80185399 T T C C T T T T T T T T T T T T T T T T
16 chr16_80187120 0 80187120 T T T T T T T T T T T T C T T T T T T T
16 chr16_80189698 0 80189698 G G G G A G G G G G G G G G G G G G G G
16 chr16_80190193 0 80190193 G G G G G T G G G G G G G G G G G G G G
16 chr16_80196111 0 80196111 G G G G G G G G G G G G G G G G G T G G
16 chr16_80197880 0 80197880 A A A A A A A A A A A A A A G G A A A A
16 chr16_80198289 0 80198289 A A A A A A A A A A A A A G A A A A A A
16 chr16_80200552 0 80200552 A A A A A A A A A A A A G G A A A A A A
16 chr16_80201745 0 80201745 A A A A A A A A G G G G A A A A A A A A
16 chr16_80205696 0 80205696 C C C C C C C C C C C C C C C C C T C C
16 chr16_80206271 0 80206271 C C C C C C C C C C C T C C C C C C C C
16 chr16_80213863 0 80213863 C C C C C C C C T T T T C C C C C C C C
16 chr16_80216066 0 80216066 C C C C C C T T T T C C C C C C C C C C
16 chr16_80216939 0 80216939 G G A A A A G G G G G G G G G G G G G G
16 chr16_80216993 0 80216993 T T A A A T T T T T T T T T T T T T T T
16 chr16_80220662 0 80220662 G G G G G G G G G G G G C G G G G G G G
16 chr16_80228101 0 80228101 G G G G G G A A G G G G G G G G G G G G
16 chr16_80232201 0 80232201 G G G G G G G G G G G G G G G G A A G G
16 chr16_80248144 0 80248144 A A A A A A A A C C C C A A A A A A A A
16 chr16_80249508 0 80249508 T T C C C T T T T T T T T T T T T T T T
16 chr16_80249956 0 80249956 T T T T T T T T G G G G T T T T T T T T
16 chr16_80251539 0 80251539 T T T T T T T T C C C C T T T T T T T T
16 chr16_80253621 0 80253621 C C T T T T T T T T T T T T T T T T C C
16 chr16_80264318 0 80264318 C C T T C T C C C C C C C C C C C C C C
16 chr16_80269817 0 80269817 G G G G A G G G G G G G G G G G G G G G
16 chr16_80272442 0 80272442 G G G G A G G G G G G G G G G G G G G G
16 chr16_80275880 0 80275880 G G G G G G A A G G G G G G G G G G G G
16 chr16_80282597 0 80282597 T T T T T T T T A A A A T T T T T T T T
16 chr16_80284823 0 80284823 C C C C C C C C T T T T C C C C C C C C
16 chr16_80311155 0 80311155 C C C C C C C C T T T T C C C C C C C C
16 chr16_80328748 0 80328748 A G A A A A A A A A A A A A A A A A A A
16 chr16_80337707 0 80337707 G G G G G G G G G G G G G G G G A A G G
16 chr16_80337854 0 80337854 G G G G G G G G C C C C G G G G G G G G
16 chr16_80350745 0 80350745 C C C C C C C C G G C C C C C C C C C C
16 chr16_80354265 0 80354265 C C C C C C C C T T T T C C C C C C C C
16 chr16_80357047 0 80357047 C C C C C C C C C C C C C C C C C T C C
16 chr16_80362368 0 80362368 G G G G G G G G G G A A G G G G G G G G
16 chr16_80367456 0 80367456 C C C C C G C C C C C C C C C C C C C C
16 chr16_80377989 0 80377989 G G G G G G G G T T T T G G G G G G G G
16 chr16_80382242 0 80382242 T T T T T T T T T T C T T T T T T T T T
16 chr16_80387409 0 80387409 C C C T C C C C C C C C C C C C C C C C
16 chr16_80389686 0 80389686 G G G G G G G G G G G G G G G G A A G G
16 chr16_80390222 0 80390222 G G G G G G G G G G G G A G G G G G G G
16 chr16_80398612 0 80398612 G G G G G G G G G G G G A G G G G G G G
16 chr16_80407645 0 80407645 C C C C C C C C T T T T C C C C C C C C
16 chr16_80414653 0 80414653 C T C C C C C C T T T T C C C C C C T T
16 chr16_80417099 0 80417099 G G T T T T T T T T T T T T T T T T G G
16 chr16_80420856 0 80420856 A A A A A A A A T T T T A A A A A A A A
16 chr16_80425063 0 80425063 T T T T T T T T G G G G T T T T T T T T
16 chr16_80425093 0 80425093 A A A A A A A A A A A A A A A A G G A A
16 chr16_80433854 0 80433854 C C T T T T C C C C C C C T C C C C C C
16 chr16_80437852 0 80437852 G G G G G G G G G G G G G G G G T T G G
16 chr16_80437950 0 80437950 C C C C C T C C C C C C C C C C C C C C
16 chr16_80438410 0 80438410 C C C C C C C C G G G G C C C C C C C C
16 chr16_80440714 0 80440714 A A A A A G A A A A A A A A A A G G A A
16 chr16_80461366 0 80461366 T T C C C C T T C T C T T T T T T T T T
16 chr16_80463172 0 80463172 A A A A A T A A A A A A A A A A A A A A
16 chr16_80463998 0 80463998 A A A A A A A A A A A A A A G G A A A A
16 chr16_80465384 0 80465384 A A A A A A A A A T A T A A A A A A A A
16 chr16_80476249 0 80476249 A G G G G G G G G G G G G G G G G G A A
16 chr16_80476364 0 80476364 G G G G G G G G A G G G G G G G G G G G
16 chr16_80484792 0 80484792 A A A A A A A A C C C C A A A A A A A A
16 chr16_80500137 0 80500137 G G A A A A G G G G G G G G G G G G G G
16 chr16_80500822 0 80500822 A A A A A A A A A A A A A A A A G G A A
16 chr16_80501490 0 80501490 A C A A A A A A A A A A A A A A A A C C
16 chr16_80516529 0 80516529 C C C C C C C C C C C C C C C C C T C C
16 chr16_80516668 0 80516668 A A A A A A A A A A A A A C A A A A A A
16 chr16_80520168 0 80520168 A A A T A A A A A A A A A A A A A A A A
16 chr16_80522518 0 80522518 T T T T T T T T C C C C T T T T T T T T
16 chr16_80524108 0 80524108 G G G G G G G G G G G G G G G G C C G G
16 chr16_80527008 0 80527008 T T A A A A A A A A A A A A A A A A A A
16 chr16_80527861 0 80527861 C C C C C C C C C C C T C C C C C C C C
16 chr16_80530924 0 80530924 G G G G G G G G A A A A G G G G G G G G
16 chr16_80534803 0 80534803 A A G G G G A A A A A A A A A A A A A A
16 chr16_80540295 0 80540295 G G G G G G G G A G G G G G G G G G G G
16 chr16_80570000 0 80570000 C C C C C C C C C T C T C C C C C C C C
16 chr16_80574854 0 80574854 T T T T T T T T T T T T C T T T T T T T
16 chr16_80576018 0 80576018 T T T T T T T T T T T T A T T T T T T T
16 chr16_80581688 0 80581688 A A A A A G A A A A A A A A A A A A A A
16 chr16_80595880 0 80595880 A A A A A A A A T T T T A A A A A A A A
16 chr16_80603487 0 80603487 A A A A A A A A A A A G A A A A A A A A
16 chr16_80623408 0 80623408 A A A A A A A A A A A A A G A A A A A A
16 chr16_80624766 0 80624766 C C C C A A C C C C C C C C C C C C C C
16 chr16_80638151 0 80638151 G G G G G G G G A A A A G G G G G G G G
16 chr16_80639457 0 80639457 A A G G G G A A A A A A A A A A A A A A
16 chr16_80644276 0 80644276 C C C T C C C C C C C C C C C C C C C C
16 chr16_80648253 0 80648253 G G G G G G G G G G A A G G G G G G G G
16 chr16_80650268 0 80650268 G G G G G G G G A G G G G G G G G G G G
16 chr16_80659290 0 80659290 A A A A A A A A A A A A A G A A A A A A
16 chr16_80669547 0 80669547 G G G G G G G G A A A A G G G G G G G G
16 chr16_80671329 0 80671329 A A A A A A A A A A A A A G A A A A A A
16 chr16_80672397 0 80672397 C C C C C C C C C T C C C C C C C C C C
16 chr16_80679621 0 80679621 T T T T T T T T A A A A T T T T T T T T
16 chr16_80692624 0 80692624 C C C C C T C C C C C C C C C C C C C C
16 chr16_80704023 0 80704023 A A A A A A A A A A A A A A A G A A A A
16 chr16_80704490 0 80704490 T T T T T T T T T T T T C T T T T T T T
16 chr16_80709340 0 80709340 G G G G G G G G G G G G G G G G A A G G
16 chr16_80734994 0 80734994 A A A A A A A A G G G G A A A A A A A A
16 chr16_80736358 0 80736358 G G G G G G G G G G G G A G G G G G G G
16 chr16_80737619 0 80737619 A A G G G G A A G G G G G G G G G G A A
16 chr16_80738993 0 80738993 T T T T T T G G T T T T T T T T T T T T
16 chr16_80745631 0 80745631 C C C C C C C C T T T T C C C C C C C C
16 chr16_80750955 0 80750955 G G G G G G G G G G G G G G A A G G G G
16 chr16_80752768 0 80752768 T T T T G T T T T T T T T T T T T T T T
16 chr16_80761370 0 80761370 C C C C C C C C G G G G C C C C C C C C
16 chr16_80762450 0 80762450 A A A A A A A A T T T T T T T T T T A A
16 chr16_80765715 0 80765715 G G G G G G G G C G G G G G G G G G G G
16 chr16_80772099 0 80772099 T T T T C T T T T T T T T T T T T T T T
16 chr16_80773682 0 80773682 G G G G G G G G A A A A G G G G G G G G
16 chr16_80778186 0 80778186 C C C C C C C C A A A A C C C C C C C C
16 chr16_80779598 0 80779598 T T T T T T T T T T T T T T T T G T T T
16 chr16_80795401 0 80795401 G G G G G G G G G G G G C G G G G G G G
16 chr16_80799454 0 80799454 G G G G G G G G A A A A G G G G G G G G
16 chr16_80805158 0 80805158 A G A A A A A A A A A A A A A A A A G G
16 chr16_80817236 0 80817236 G G G G G G G G G G G G A G G G G G G G
16 chr16_80826773 0 80826773 G G G G G G G G A A A A G G G G G G G G
16 chr16_80829869 0 80829869 G G A A G G G G G G G G G G G G G G G G
16 chr16_80831673 0 80831673 C C C C C C C C C T T T C C C C C C C C
16 chr16_80832506 0 80832506 C C C C C C C C A C C C C C C C C C C C
16 chr16_80837620 0 80837620 T T T T T T T T T T T T T T T T C C T T
16 chr16_80858247 0 80858247 C C C C C C C C T T T T C C C C C C C C
16 chr16_80869723 0 80869723 T T T T T T T T T T T T T T G G T T T T
16 chr16_80873935 0 80873935 C C C C C C C C A A A A C C C C C C C C
16 chr16_80887258 0 80887258 G G G G G G G G G G A G G G G G G G G G
16 chr16_80904100 0 80904100 C C A A A A C C A A A A A A A A A A C C
16 chr16_80907830 0 80907830 T T T T T T T T C T C T T T T T T T T T
16 chr16_80909904 0 80909904 C C C C C C C C C C C T C C C C C C C C
16 chr16_80910165 0 80910165 A A G G G G A A G G G G G G G G G G G G
16 chr16_80911609 0 80911609 A A A A A G A A A A A A A A A A A A A A
16 chr16_80918268 0 80918268 G G G G G G G G A A A A G G G G G G G G
16 chr16_80925509 0 80925509 G G G G G G C C G G G G G G G G G G G G
16 chr16_80926715 0 80926715 C C T T T T C C C C C C C C C C C C C C
16 chr16_80929397 0 80929397 T T T T T T T T A T T T T T T T T T T T
16 chr16_80934956 0 80934956 C C C C C C C C T T T T C C C C C C C C
16 chr16_80936319 0 80936319 G T T T T T T T T T T T T T T T T T T T
16 chr16_80947802 0 80947802 A A A A A G A A A A A A A A A A A A A A
16 chr16_80951299 0 80951299 A A A A A A A A A A A A G G G G A A A A
16 chr16_80952680 0 80952680 T T T T T T T T C C C C T T T T T T T T
16 chr16_80955038 0 80955038 A G G G G G G G G G G G G G G G G G G G
16 chr16_80956633 0 80956633 A T T T T T T T T T T T T T T T T T T T
16 chr16_80964040 0 80964040 A G G G G G G G G G G G G G G G G G A A
16 chr16_80965129 0 80965129 T T T T T T T T T T C T T T T T T T T T
16 chr16_80968096 0 80968096 C C C C C C C C C C C T C C C C C C C C
16 chr16_80973824 0 80973824 G G G G G G G G G G G G G G A G G G G G
16 chr16_80975075 0 80975075 G G G G G G T T G G G G G G G G G G T T
16 chr16_80985916 0 80985916 C C G G C C C C C C C C C C C C C C C C
16 chr16_80985943 0 80985943 A A A A A A A A A A A A A A A C A A A A
16 chr16_80987566 0 80987566 A A A A A A A A C C C C A A A A A A A A
16 chr16_80991092 0 80991092 A A A A A A A A A A A G A A A A A A A A
16 chr16_81005311 0 81005311 G G G G G G G G G G G G G G A G G G G G
16 chr16_81009092 0 81009092 T T T T T T T T T T T T T T T T C T T T
16 chr16_81013003 0 81013003 C C C T C C C C C T C C C C C C C C C C
16 chr16_81015017 0 81015017 G G G G G G G G A A A A G G G G G G G G
16 chr16_81016263 0 81016263 A A A A A A A A C C C C A A A A A A A A
16 chr16_81017037 0 81017037 C C C C C T C C C C C C C C C C C C C C
16 chr16_81019427 0 81019427 G G G G G G G G G G G G G G A G G G G G
16 chr16_81047379 0 81047379 G G G G C C G G G G G G G G G G G G G G
16 chr16_81057495 0 81057495 G G G G G G G G G G G G G G G G C C G G
16 chr16_81061123 0 81061123 A A A A A C A A A A A A A A A A A A A A
16 chr16_81065827 0 81065827 A A C C A C A A A A A A A A A A A A A A
16 chr16_81068131 0 81068131 A A A A A A G G A A A A A A A A A A A A
16 chr16_81069259 0 81069259 G G G G G G G G G G G G G G A A A A G G
16 chr16_81086702 0 81086702 C C T T C C C C C C C C C C C C C C C C
16 chr16_81088458 0 81088458 C C C C A C C C C C C C C C C C C C C C
16 chr16_81089227 0 81089227 G G G G G G G G A G A G G G G G G G G G
16 chr16_81089492 0 81089492 T T T T T T T T C T C T T T T T T T T T
16 chr16_81094761 0 81094761 A A A A A A A A A G A A A A A A A A A A
16 chr16_81112393 0 81112393 A A A G A G A A A A A A A A A A A A A A
16 chr16_81118677 0 81118677 G G G G A G G G G G G G G G G G G G G G
16 chr16_81119919 0 81119919 G G G G G G G G T T G T G G G G G G G G
16 chr16_81121412 0 81121412 G G G G G G G G G G A G G G G G G G G G
16 chr16_81137324 0 81137324 G G G G G G G G C G C G C C C C C C G G
16 chr16_81137381 0 81137381 A A A A A A A A A A A A G G A A A A A A
16 chr16_81137963 0 81137963 T T T T T T T T A T A T T T T T T T T T
16 chr16_81139391 0 81139391 A A T T T T A A A A A A A A A A A A A A
16 chr16_81143510 0 81143510 G G G G G G G G G G G G G G A G G G G G
16 chr16_81144590 0 81144590 G G A A A G G G G G G G G G G G G G G G
16 chr16_81148082 0 81148082 T T T T T T T T C T C T T T T T T T T T
16 chr16_81155960 0 81155960 T T T T T T T T T T T T C T T T T T T T
16 chr16_81158274 0 81158274 G G G G G G G G G G G G G G C G G G G G
16 chr16_81166470 0 81166470 C C C C C C C C C C C C C C C T C C C C
16 chr16_81166511 0 81166511 T T G G T T T T T T T T T T T T T T T T
16 chr16_81166919 0 81166919 C C C C T T C C C C C C C C C C C C C C
16 chr16_81169815 0 81169815 G G G G G G G G G G G G G G G G T T G G
16 chr16_81172498 0 81172498 T T T T T T T T C C C C C C C C C C T T
16 chr16_81176783 0 81176783 C C C C C C C C C C C C C C T T C C C C
16 chr16_81177871 0 81177871 G G G G G G G G A A A A G G G G G G G G
16 chr16_81180293 0 81180293 C C C C C C C C C C C C C T C C C C C C
16 chr16_81181669 0 81181669 T T T T T T T T C T T T T T T T T T T T
16 chr16_81184260 0 81184260 T T T T T T T T T T T T C T T T T T T T
16 chr16_81186405 0 81186405 C C C C C T C C C C C C C C C C C C C C
16 chr16_81196030 0 81196030 C C C C C C C C C C C C C C T T C C C C
16 chr16_81211720 0 81211720 A A A A A A A A G G G G A A A A A A A A
16 chr16_81212349 0 81212349 C T C C C C C C C C C C C C C C C C T T
16 chr16_81213362 0 81213362 G G G G A G G G G G G G G G G G G G G G
16 chr16_81216036 0 81216036 T T T T T T T T C T T T T T T T T T T T
16 chr16_81232599 0 81232599 G G G G G G G G G G G G G G C C G G G G
16 chr16_81239494 0 81239494 G G C C C C G G C C C C C C C C C C G G
16 chr16_81243852 0 81243852 G G G G G G G G A G G G G G G G G G G G
16 chr16_81246113 0 81246113 T T T T G G T T T T T T T T T T T T T T
16 chr16_81248656 0 81248656 G G G G A G G G G G G G G G G G G G G G
16 chr16_81254242 0 81254242 T T T T A T T T T T T T T T T T T T T T
16 chr16_81264911 0 81264911 T T T T T T T T T T T T C T T T T T T T
16 chr16_81274568 0 81274568 C C C C C C C C C C C G C C C C C C C C
16 chr16_81276111 0 81276111 G G G G G G G G G G G G A G G G G G G G
16 chr16_81283515 0 81283515 A A A A A C A A A A A A A A A A A A A A
16 chr16_81286795 0 81286795 G G G G G G G G A A A A G G G G G G G G
16 chr16_81290695 0 81290695 A A A A A A A A G G G G A A A A A A A A
16 chr16_81291811 0 81291811 A A A G A A A A A A A A A A A A A A A A
16 chr16_81292995 0 81292995 C C C C C C C C C C C C C C C T C C C C
16 chr16_81297979 0 81297979 C C C C C C C C T T T T C C C C C C C C
16 chr16_81298573 0 81298573 C C C C C T T T C C C C C C C C C C C C
16 chr16_81299754 0 81299754 A A A A A A A A G G G G A A A A A A A A
16 chr16_81308690 0 81308690 T T T T T T T T T T A T T T T T T T T T
16 chr16_81310912 0 81310912 C C C G C C C C C C C C C C C C C C C C
16 chr16_81311304 0 81311304 T T T T T T T T C C C C T T T T T T T T
16 chr16_81315471 0 81315471 G G G G A G G G G G G G G G G G G G G G
16 chr16_81315899 0 81315899 G G G G G G G G G G G G G T G G T T G G
16 chr16_81317839 0 81317839 T T T T T T T T C C C C T T T T T T T T
16 chr16_81318325 0 81318325 G G G G G G G G A A A A G G G G G G G G
16 chr16_81322009 0 81322009 G G G G G G G G G G G G G G G T G G G G
16 chr16_81326413 0 81326413 A A A A A A A A A A A A A G A A A A A A
16 chr16_81330922 0 81330922 C C C T C C C C C C C C C C C C C C C C
16 chr16_81337528 0 81337528 C C C C C C C C C T C C C C C C C C C C
16 chr16_81350644 0 81350644 C C T T T T C C T T T T T T T T T T C C
16 chr16_81355644 0 81355644 T T T T T T T T C C C C T T T T T T T T
16 chr16_81360518 0 81360518 T T T T T T T T C C C T T T T T T T T T
16 chr16_81362141 0 81362141 A A A G A A A A A A A A A A A A A A A A
16 chr16_81373381 0 81373381 A A A A A A A A A G A A A A A A A A A A
16 chr16_81375953 0 81375953 A A A A A A A A G G G G A A A A A A A A
16 chr16_81377999 0 81377999 C C C C C C C C C C C C C C C C C T C C
16 chr16_81378700 0 81378700 A A A A A A A A A A A A G G A A A A A A
16 chr16_81379232 0 81379232 A A A A A A A A A A A A A G A A A A A A
16 chr16_81385873 0 81385873 G G A G G G G G G G G G G G G G G G G G
16 chr16_81385989 0 81385989 G G G G G G G G G G G G G G G G A A G G
16 chr16_81387631 0 81387631 C C C T C C C C C C C C C C C C C C C C
16 chr16_81388009 0 81388009 A A A A A A A A A A A A A A A A G G A A
16 chr16_81391249 0 81391249 C C C C C C C C C C C C C C C C G G C C
16 chr16_81391311 0 81391311 C C C C C C C C C C C C C G G G C C C C
16 chr16_81393509 0 81393509 A A A A A A A A G G G G A A A A A A A A
16 chr16_81401265 0 81401265 G G G G G G G G A A A A G G G G G G G G
16 chr16_81411867 0 81411867 G G G G G G G G A A A A G G G G G G G G
16 chr16_81419609 0 81419609 T T A A A A A A A A A A A A A A A A T T
16 chr16_81426732 0 81426732 C C C C C C C C T T T T C C C C C C T T
16 chr16_81434025 0 81434025 G G G G G G G G A A A A G G G G G G G G
16 chr16_81447600 0 81447600 G G A A A A A A A A A A A A A A A A G G
16 chr16_81458126 0 81458126 A A A A A A A A G G G G A A A A A A A A
16 chr16_81460191 0 81460191 A A A A A A A A A C A A A A A A A A A A
16 chr16_81467705 0 81467705 G G G G G G G G C G G G G G G G G G G G
16 chr16_81468344 0 81468344 G G A A A A A A A A A A A A A A A A A A
16 chr16_81475654 0 81475654 G G G G G G G G A A A A G G G G G G G G
16 chr16_81475752 0 81475752 A A A A A A A A T T T T A A A A A A A A
16 chr16_81482215 0 81482215 C C C C C C C C C G C C C C C C C C C C
16 chr16_81482703 0 81482703 G G G G G G G G C C C C G G G G G G G G
16 chr16_81482959 0 81482959 A A A A A A A A A C A A A A A A A A A A
16 chr16_81487083 0 81487083 T T T T T T T T C C C C T T T T T T T T
16 chr16_81489479 0 81489479 C C C T C C C C C C C C C C C C C C C C
16 chr16_81496752 0 81496752 T T T T T T T T T T C C T T T T T T T T
16 chr16_81503704 0 81503704 G G G G G G G G C C C C G G G G G G G G
16 chr16_81511633 0 81511633 C C C C C T C C C C C C C C C C C C C C
16 chr16_81512720 0 81512720 A A A A A A A A C C C C A A A A A A A A
16 chr16_81515787 0 81515787 G G G G G G G G C C C C G G G G G G G G
16 chr16_81524865 0 81524865 G G G G G G G G G G G G A A A A A A G G
16 chr16_81528633 0 81528633 C C C C C C C C T T T T C C C C C C C C
16 chr16_81529120 0 81529120 A C C C C C C C C C C C C C C C C C A A
16 chr16_81532267 0 81532267 T T T T C T T T T T T T T T T T T T T T
16 chr16_81536517 0 81536517 C C C C C C C C A A A A C C C C C C C C
16 chr16_81565373 0 81565373 C C C C C C C C C T C C C C C C C C C C
16 chr16_81568900 0 81568900 A A A A A G A A A A A A A A A A A A A A
16 chr16_81570472 0 81570472 C C C C C C C C T T T T C C C C C C C C
16 chr16_81571084 0 81571084 G G G G G G G G G G G G A G G G G G G G
16 chr16_81571797 0 81571797 T T C C C C T T C C C C C C C C C C T T
16 chr16_81572631 0 81572631 G G G G A G G G G G G G G G G G G G G G
16 chr16_81577271 0 81577271 G G G G G G G G A A A A G G G G G G G G
16 chr16_81579648 0 81579648 C C C C C T C C C C C C C C C C C C C C
16 chr16_81588931 0 81588931 G G G G G G G G T T T T G G G G G G G G
16 chr16_81589460 0 81589460 C C T T C C C C C C C C C C C C C C C C
16 chr16_81589468 0 81589468 G G A A A A G G G G G G A A A A A A G G
16 chr16_81607630 0 81607630 A A A A A A A A G G G G A A A A A A A A
16 chr16_81610166 0 81610166 G G G G A G G G G G G G G G G G G G G G
16 chr16_81610797 0 81610797 G G G G G G A A G G G G G G G G G G G G
16 chr16_81616758 0 81616758 A A T T A A A A A A A A A A A A A A A A
16 chr16_81626272 0 81626272 C C T T C C C C C C C C C C C C C C C C
16 chr16_81629945 0 81629945 T T T T T T T T C C C C T T T T T T T T
16 chr16_81650871 0 81650871 C C C C C T C C C C C C C C C C C C C C
16 chr16_81660662 0 81660662 A A G G G G A A G G G G A A A A A A A A
16 chr16_81673924 0 81673924 G G G G G G G G G G G G A G G G G G G G
16 chr16_81677150 0 81677150 C C C C C C C C C T C C C C C C C C C C
16 chr16_81680578 0 81680578 G G G G A G G G G G G G G G G G G G G G
16 chr16_81687609 0 81687609 T T G G G G T T G G G G G G G G G G T T
16 chr16_81688154 0 81688154 C C T T T T C C C C C C T T T T T T C C
16 chr16_81704029 0 81704029 T T T T T T T T C T T T T T T T T T T T
16 chr16_81720052 0 81720052 C C C C C C C C T T T T C C C C C C C C
16 chr16_81734176 0 81734176 T T T T T T T T T T A T T T T T T T T T
16 chr16_81740417 0 81740417 G G A A A G G G G G G G G G G G G G G G
16 chr16_81741929 0 81741929 A A A A A A A A A G A A A A A A A A A A
16 chr16_81744542 0 81744542 A A A A A A A A A A A A A A A G A A A A
16 chr16_81745246 0 81745246 C C C C C C C C C C C C C C C C T T C C
16 chr16_81746959 0 81746959 G G C C C C G G C C C C C C C C C C G G
16 chr16_81747653 0 81747653 C C C T C C C C C C C C C C C C C C C C
16 chr16_81753817 0 81753817 T T T T T T T T T T T T T T C C T T T T
16 chr16_81756184 0 81756184 C C C C C C C C C C C C C T C C C C C C
16 chr16_81756282 0 81756282 T T T T T T T T C C C T T T T T T T T T
16 chr16_81756458 0 81756458 T T C T C C T T T T T T T T T T T T T T
16 chr16_81757534 0 81757534 G G G G G G G G G G G G G G G G A A G G
16 chr16_81758500 0 81758500 G G C C C C C C C C C C C C C C C C G G
16 chr16_81759361 0 81759361 C C C C C C C C A C A C C C C C C C C C
16 chr16_81760700 0 81760700 A A A A A A A A A A A A A A A C A A A A
16 chr16_81761778 0 81761778 G G G G G G G G A G G G G G G G G G G G
16 chr16_81762203 0 81762203 G G G G G G G G G G G G C C G G G G G G
16 chr16_81762388 0 81762388 T T T T T T T T T T T T G T T T T T T T
16 chr16_81766585 0 81766585 G G G G G G G G C C C C G G G G G G G G
16 chr16_81766625 0 81766625 C C C C C C C C C T C T C C C C C C C C
16 chr16_81772862 0 81772862 G G G G G G G G A G G G G G G G G G G G
16 chr16_81773599 0 81773599 A A G G G G A A G G G G G G G G G G A A
16 chr16_81780812 0 81780812 A A A A A A A A A A A A A C A A A A A A
16 chr16_81782758 0 81782758 C C C C C C C C T T T T C C C C C C C C
16 chr16_81786578 0 81786578 T T T T T T T T T T T T T T C T T T T T
16 chr16_81787633 0 81787633 C C A A A C C C C C C C C C C C C C C C
16 chr16_81792782 0 81792782 C C C C C C C C C C C C C G C C C C C C
16 chr16_81793188 0 81793188 A A A A A G A A A A A A A A A A A A A A
16 chr16_81795390 0 81795390 T T T T T T T T T T T T T T C T T T T T
16 chr16_81797464 0 81797464 G G G G A G G G G G G G G G G G G G G G
16 chr16_81801617 0 81801617 G T T T T T G G T T T T T T T T T T G G
16 chr16_81804530 0 81804530 C C C C C C C C C C C C C T C C C C C C
16 chr16_81815454 0 81815454 G G G G G G G G G G G G G G A G G G G G
16 chr16_81816951 0 81816951 A A A C A A A A A A A A A A A A A A A A
16 chr16_81818448 0 81818448 T T T T T T T T T T T T T T C C T T T T
16 chr16_81819398 0 81819398 G G C C G G G G G G G G G G G G G G G G
16 chr16_81829960 0 81829960 A A A A A A A A G G G G A A A A A A A A
16 chr16_81832104 0 81832104 G G G G G G G G G G G G A A A A A A G G
16 chr16_81834537 0 81834537 T T T T T T T T T T T T G G T T T T T T
16 chr16_81835725 0 81835725 T T T T T T T T T T T T T T G T T T T T
16 chr16_81838165 0 81838165 A A A A A G A A A A A A A A A A A A A A
16 chr16_81845479 0 81845479 G G G G A G G G G G G G G G G G G G G G
16 chr16_81848369 0 81848369 C C C C C C C C A A A A A A A A A A C C
16 chr16_81849597 0 81849597 A A A A A A A A A A A A A A A C A A A A
16 chr16_81853072 0 81853072 C C C C C C C C T T T T T T T T T T C C
16 chr16_81855236 0 81855236 C C C C C C C C C C C C T T T T T T C C
16 chr16_81873399 0 81873399 G G G G G G G G C C C C G G G G G G G G
16 chr16_81874276 0 81874276 T T T T T T T T T T C T T T T T T T T T
16 chr16_81880486 0 81880486 G G G G G G G G G G A G G G G G G G G G
16 chr16_81880733 0 81880733 G G G G G G G G G G G T G G G G G G G G
16 chr16_81881030 0 81881030 C C T T C C C C C C C C C C C C C C C C
16 chr16_81885386 0 81885386 T T T T C T T T T T T T T T T T T T T T
16 chr16_81900706 0 81900706 T T T T T T T T T T T T T T G T T T T T
16 chr16_81901028 0 81901028 A A T T T T A A T T T T T T T T T T T T
16 chr16_81907777 0 81907777 G G G G A G G G G G G G G G G G G G G G
16 chr16_81908950 0 81908950 T T T T T T T T C C C C T T T T T T T T
16 chr16_81914977 0 81914977 A A A A A A A A A A A A A G A A A A A A
16 chr16_81918649 0 81918649 C C C C T T C C C C C C C C C C C C C C
16 chr16_81922154 0 81922154 A A A A A A A A G G G G A A A A A A A A
16 chr16_81923244 0 81923244 C C C C C C C C C C C C C C C T C C C C
16 chr16_81927366 0 81927366 A G A A A A A A A A A A A A A A A A G G
16 chr16_81927426 0 81927426 A A A A A A A A G G G G A A A A A A A A
16 chr16_81933235 0 81933235 G G G G G G G G G G G G C G G G G G G G
16 chr16_81948428 0 81948428 T T C C T T T T T T T T T T T T T T T T
16 chr16_81948618 0 81948618 C C C C C C C C C G C C C C C C C C C C
16 chr16_81948948 0 81948948 C C C C C C C C T T C T C C C C T T C C
16 chr16_81950202 0 81950202 T T T T T T T T C C C C T T T T T T T T
16 chr16_81955526 0 81955526 G G G G G G G G A A A A G G G G G G G G
16 chr16_81959838 0 81959838 A A A A A A A A A A A A A C A A A A A A
16 chr16_81971557 0 81971557 A A A A A A A A T T T T A A A A A A A A
16 chr16_81974886 0 81974886 C C T T C T C C C C C C C C C C C C C C
16 chr16_81999796 0 81999796 T T T T T T T T A A A A T T T T T T T T
16 chr16_82001931 0 82001931 C C C C C T C C C C C C C C C C T T C C
16 chr16_82006413 0 82006413 A A A A A A A A A A A A A A A G A A A A
16 chr16_82007665 0 82007665 A A A A A A A A A A A A A A A A G G A A
16 chr16_82012292 0 82012292 G G G G G G G G A A A A G G G G G G G G
16 chr16_82018044 0 82018044 G G G G G G G G G G A G G G G G G G G G
16 chr16_82022441 0 82022441 A A A A A A A A A A A A A A A A A G A A
16 chr16_82025570 0 82025570 G G G G G G C C G G G G G G G G G G G G
16 chr16_82026472 0 82026472 T T C C C C T T C C C C C C C C C C T T
16 chr16_82028058 0 82028058 A A A A A A A A A A A A C C A A A A A A
16 chr16_82039161 0 82039161 G G G G G G G G G G G G G G G G A A G G
16 chr16_82041465 0 82041465 C C C C C T C C C C C C C C C C C C C C
16 chr16_82056347 0 82056347 A A A A A A A A A A A A A C A C A A A A
16 chr16_82059534 0 82059534 C C C C C C G G C C C C C C C C C C C C
16 chr16_82063613 0 82063613 T T C C C T T T C C C C C C C C C C T T
16 chr16_82063830 0 82063830 G G G G G G G G A A A A G G G G G G G G
16 chr16_82066414 0 82066414 G G G G G G G G G G G G G G G G T T G G
16 chr16_82071388 0 82071388 T T A T A A T T T T T T T T T T T T T T
16 chr16_82082340 0 82082340 C C C C C C T T C C C C C C C C C C C C
16 chr16_82083978 0 82083978 C C C C C C C C C C C C C C C C T T C C
16 chr16_82087610 0 82087610 A A A A A A A A A A A A A C A A A A A A
16 chr16_82088748 0 82088748 T T T T T T T T T T T T T T C C C C T T
16 chr16_82093405 0 82093405 T T T T T T T T T T T T T T T T C T T T
16 chr16_82105569 0 82105569 T T T T T T T T T T T T T T C T T T T T
16 chr16_82112966 0 82112966 T T C C C C C C C C C C C C C C C C C C
16 chr16_82114567 0 82114567 A A A A A A G G A A A A A A A A A A A A
16 chr16_82118635 0 82118635 T T T T T T T T T T T T C C T T T T T T
16 chr16_82121317 0 82121317 T T T T T T T T C C C C T T T T T T T T
16 chr16_82126559 0 82126559 C C C C C C C C C C C C C C C C T T C C
16 chr16_82127581 0 82127581 C C C C C C C C C C C C C C C T C C C C
16 chr16_82127675 0 82127675 T T T T T T T T C C C C T T T T T T T T
16 chr16_82128726 0 82128726 G G G G G G G G G G G G C C G G G G G G
16 chr16_82140046 0 82140046 A A A A A A A A G G G G A A A A A A A A
16 chr16_82140359 0 82140359 A A A A A C A A A A A A A A A A A A A A
16 chr16_82140877 0 82140877 C C C C C T C C C C C C C C C C C C C C
16 chr16_82142634 0 82142634 G G T T G T G G G G G G G G G G G G G G
16 chr16_82149462 0 82149462 C C C C C C C C T T T T C C C C C C T T
16 chr16_82151589 0 82151589 C C C C C C C C C C C C C T C C C C C C
16 chr16_82155521 0 82155521 C C C C C C C C C C C T C C C C C C C C
16 chr16_82161316 0 82161316 A A A A A A A A A A A A A A A A T T A A
16 chr16_82162876 0 82162876 A A A A A A A A A A A A A A T T A A A A
16 chr16_82164339 0 82164339 C C C C C C C C A A A A C C C C C C C C
16 chr16_82167030 0 82167030 T T G T T T T T T T T T T T T T T T T T
16 chr16_82175595 0 82175595 T T T T T T T T C C C C T T T T T T T T
16 chr16_82176915 0 82176915 T T T T T T T T T T T T T T A T T T T T
16 chr16_82181047 0 82181047 T T T T T T T T T T T T T T T T C C T T
16 chr16_82181131 0 82181131 G G G G G G G G G G G G G G A G G G G G
16 chr16_82183209 0 82183209 A A A A A A A A A A A A A A A A A C A A
16 chr16_82190175 0 82190175 G G G G G G G G G G G G A G G G G G G G
16 chr16_82195686 0 82195686 G G G G G G G G G G G G G G A A G G G G
16 chr16_82198486 0 82198486 C C C C C C C C C C C C C C G G C C C C
16 chr16_82198505 0 82198505 C C C C C C A A C C C C C C C C C C C C
16 chr16_82199779 0 82199779 A A A A A A A A T T T T A A A A A A A A
16 chr16_82203527 0 82203527 C T C C C C C C C C C C C C C C C C C C
16 chr16_82205882 0 82205882 T T C T C T T T T T T T T T T T T T T T
16 chr16_82210680 0 82210680 G G G G G G G G G G G G A G G G G G G G
16 chr16_82210810 0 82210810 G G G G A G G G A G A A G G G G G G G G
16 chr16_82211630 0 82211630 C C C C C C C C C C C C C T C C C C C C
16 chr16_82211971 0 82211971 G G G G G G T T G G G G G G G G G G G G
16 chr16_82214008 0 82214008 C C C C C C C C C C C C C C C C A C C C
16 chr16_82215016 0 82215016 C C C C C C C C T T T T C C C C C C C C
16 chr16_82217374 0 82217374 A G G G G G G G G G G G G G G G G G A A
16 chr16_82217631 0 82217631 A A A A A A G G A A A A A A A A A A A A
16 chr16_82220265 0 82220265 A A A A A A A A G G G G A A A A A A A A
16 chr16_82223208 0 82223208 C C C C C C C C C C C C C T C C C C C C
16 chr16_82223835 0 82223835 T T T T T T T T T T T T A T T T T T T T
16 chr16_82226688 0 82226688 C C C T C T C C C C C C C C C C C C C C
16 chr16_82227118 0 82227118 T T A T T T T T T T T T T T T T T T T T
16 chr16_82235099 0 82235099 A C A A A A A A A A A A A A A A A A A A
16 chr16_82237794 0 82237794 G G G G G G G G C C C C G G G G G G G G
16 chr16_82240883 0 82240883 A A A A A A A A G G G G A A A A A A A A
16 chr16_82242866 0 82242866 C C C C C C C C C C C C A C C C C C C C
16 chr16_82254603 0 82254603 C C C C C C T T C C C C C C C C C C C C
16 chr16_82262760 0 82262760 A A G G G G A A G G G G G G G G G G A A
16 chr16_82263438 0 82263438 C C C C C C C C A A A A C C C C C C C C
16 chr16_82264948 0 82264948 C C C C C C C C A A A A C C C C C C C C
16 chr16_82265600 0 82265600 G G G G C G G G G G G G G G G G G G G G
16 chr16_82268964 0 82268964 C C C C C C C C C C C C C C C T C C C C
16 chr16_82271550 0 82271550 A A G G A A A A A A A A A A A A A A A A
16 chr16_82272032 0 82272032 C C C C C C T T C C C C C C C C C C C C
16 chr16_82272189 0 82272189 A A A A A A A A G G G G A A A A A A A A
16 chr16_82277547 0 82277547 T T T T T T T T G G G G T T T T T T T T
16 chr16_82296342 0 82296342 G G G G G G G G C C G G G G G G G G G G
16 chr16_82303514 0 82303514 G G G G A G G G G G G G G G G G G G G G
16 chr16_82305076 0 82305076 C C C C C C C C C C C C C C C C C T C C
16 chr16_82324512 0 82324512 A A A A A A A A G G G G A A A A A A A A
16 chr16_82329520 0 82329520 T T T T T T T T C C C C T T T T T T T T
16 chr16_82331214 0 82331214 A A A A A A A A A A A A A A G G A A A A
16 chr16_82332971 0 82332971 A A A A A C A A A A A A A A A A A A A A
16 chr16_82333452 0 82333452 C C C C C C C C C C C C C C C C T T C C
16 chr16_82336859 0 82336859 A A A A A A A A G G G G A A A A A A A A
16 chr16_82345024 0 82345024 C C C C C C C C C T C T C C C C C C C C
16 chr16_82348835 0 82348835 C C C C C C C C C C C C C T C C C C C C
16 chr16_82349035 0 82349035 T T T T T T T T T T T T T T G T T T T T
16 chr16_82355384 0 82355384 C C G G G G C C G G G G G G G G G G C C
16 chr16_82356171 0 82356171 G G A A G G G G G G G G G G G G G G G G
16 chr16_82357527 0 82357527 T T T T T T T T A T A T T T T T T T T T
16 chr16_82363633 0 82363633 T T T T T T T T C C C C T T T T T T T T
16 chr16_82367605 0 82367605 C C C C C C C C C C C C C C C T C C C C
16 chr16_82370547 0 82370547 A A A A A A A A A A A A A G A A A A A A
16 chr16_82386492 0 82386492 A A T T T T A A A A A A A A A A A A A A
16 chr16_82386726 0 82386726 C C T T C C C C C C C C C C C C C C C C
16 chr16_82390261 0 82390261 C C C C C C A A C C C C C C C C C C C C
16 chr16_82391885 0 82391885 T T C C T T T T T T T T T T T T T T T T
16 chr16_82401060 0 82401060 A A A A A A A A A A A A A A A A A C A A
16 chr16_82401592 0 82401592 T T T T T T T T A A A A T T T T T T T T
16 chr16_82403179 0 82403179 G G G G G G G G G G G G A G G G G G G G
16 chr16_82406557 0 82406557 C C C C C C C C C C C T C C C C C C C C
16 chr16_82411037 0 82411037 A A A A A A A A A A A A A C A A A A A A
16 chr16_82413495 0 82413495 T T T T T T T T T T T T T T C C T T T T
16 chr16_82415334 0 82415334 G G G G G G G G G G G G A G G G G G G G
16 chr16_82416767 0 82416767 T T T T T T T T G G G G T T T T T T T T
16 chr16_82416984 0 82416984 C C C C C C C C C C C C C T C C T T C C
16 chr16_82417340 0 82417340 G G G G G G G G G G G G G G A G G G G G
16 chr16_82431161 0 82431161 A A A A A A G G A A A A A A A A A A A A
16 chr16_82432428 0 82432428 C C C C C T T T C C C C C C C C C C C C
16 chr16_82436825 0 82436825 T T T T T T T T T T T T C T T T T T T T
16 chr16_82438231 0 82438231 C C C C C C C C C C C C C G C C C C C C
16 chr16_82438296 0 82438296 T T T T T T T T C C C C T T T T T T T T
16 chr16_82442296 0 82442296 C C C C C T C C C C C C C C C C C C C C
16 chr16_82444449 0 82444449 A A A A A A A A G G G G A A A A A A A A
16 chr16_82454378 0 82454378 G G G G G G G G A A A A G G G G G G G G
16 chr16_82465131 0 82465131 C C C C C C C C T T T T C C C C C C C C
16 chr16_82473661 0 82473661 T T T T T T T T T T T T C C T T T T T T
16 chr16_82499700 0 82499700 T T T T A T T T T T T T T T T T T T T T
16 chr16_82502038 0 82502038 G G G G G G G G G G G G G T G G G G G G
16 chr16_82503306 0 82503306 C C C C C C C C C C C C C C C T C C C C
16 chr16_82513200 0 82513200 A A A A A A A A A A A A A T A A A A A A
16 chr16_82519107 0 82519107 A A A A A A A A A A A A A A G G A A A A
16 chr16_82519518 0 82519518 C C C C C C C C C C C C C C C C T T C C
16 chr16_82529805 0 82529805 A A A G A A A A G G G G A A A A A A A A
16 chr16_82553231 0 82553231 A A A A A A A A T T T T A A A A A A A A
16 chr16_82560627 0 82560627 A A A A A A A A G G G G A A A A A A A A
16 chr16_82564753 0 82564753 G G G G A A G G G G G G G G G G G G G G
16 chr16_82567608 0 82567608 A A A A A A A A G G G G A A A A A A A A
16 chr16_82570044 0 82570044 G G G G G G G G C C C C G G G G G G G G
16 chr16_82576077 0 82576077 G G G G G G G G G G G G G T G G G G G G
16 chr16_82579119 0 82579119 C C C C C C C C C C C C C T C C C C C C
16 chr16_82583381 0 82583381 A A A A A A A A A A A A A G A A G G A A
16 chr16_82589392 0 82589392 C C C C C C C C C C C C C T C C C C C C
16 chr16_82591764 0 82591764 C C C C C C C C C T C C C C C C C C C C
16 chr16_82599048 0 82599048 C C C C T T C C C C C C C C C C C C C C
16 chr16_82602087 0 82602087 A A A A A A A A A A A A G G A A A A A A
16 chr16_82614078 0 82614078 T T T T T T T T A A A A T T T T T T T T
16 chr16_82628088 0 82628088 G G A G G G G G G G G G G G G G G G G G
16 chr16_82633261 0 82633261 C G C C C C C C C C C C C C C C C C G G
16 chr16_82633787 0 82633787 G G G G G G G G G G G G G G A G G G G G
16 chr16_82641260 0 82641260 T T T T T T T T T T A T T T T T T T T T
16 chr16_82642504 0 82642504 A A A A A A A A G G G G A A A A A A A A
16 chr16_82646427 0 82646427 T T T T T T T T G G G G T T T T T T T T
16 chr16_82649790 0 82649790 G G G G G G G G A A G G G G G G G G G G
16 chr16_82653203 0 82653203 G G A A A A G G A A A A G G G G G G G G
16 chr16_82653667 0 82653667 C C C C C C C C C C C C T T T T T T C C
16 chr16_82660535 0 82660535 A A A A A A A A A A A A G G A A G G A A
16 chr16_82662299 0 82662299 A A G G G G G G G G G G A A A G A A A A
16 chr16_82663800 0 82663800 G G G T G T G G G G G G G G G G G G G G
16 chr16_82665215 0 82665215 G G G G G G G G G G G G G G G T G G G G
16 chr16_82667438 0 82667438 C C C C C C C C C T C C C C C C C C C C
16 chr16_82667524 0 82667524 T T T T A T T T T T T T T T T T T T T T
16 chr16_82680140 0 82680140 T T T T T T T T A T T T T T T T T T T T
16 chr16_82680321 0 82680321 C C C C A C C C C C C C C C C C C C C C
16 chr16_82684377 0 82684377 A A A A A G A A A A A A A A A A A A A A
16 chr16_82684615 0 82684615 C C C C C G C C C C C C C C C C C C C C
16 chr16_82686531 0 82686531 C C C C C T C C C C C C C C C C C C C C
16 chr16_82688976 0 82688976 G G G G G G G G A A A A G G G G G G G G
16 chr16_82691268 0 82691268 A A A A A A A A A A A A A A A G A A A A
16 chr16_82691744 0 82691744 C C C C C C C C C C C C C C C T C C C C
16 chr16_82696657 0 82696657 A A A A A A A A G G G G A A A A A A A A
16 chr16_82702557 0 82702557 C C C C C C C C T T T T C C C C C C C C
16 chr16_82704234 0 82704234 C C C C C C C C C C C C C C C C T T C C
16 chr16_82711055 0 82711055 G G G G G G G G G G G G A G G G G G G G
16 chr16_82713881 0 82713881 C C T T C T C C C C C C C C C C C C C C
16 chr16_82723691 0 82723691 C C C C C T C C C C C C C C C C C C C C
16 chr16_82725886 0 82725886 A A A G A A A A A A A A A A A A A A A A
16 chr16_82726263 0 82726263 G G G G G G G G G G G G G G A G G G G G
16 chr16_82738039 0 82738039 T T T T T T T T T T T T C T T T T T T T
16 chr16_82740772 0 82740772 G G G G C G G G G G G G G G G G G G G G
16 chr16_82748008 0 82748008 G G G G G G G G G T T T G G G G G G G G
16 chr16_82748887 0 82748887 C C C C C C C C C T T T C C C C C C C C
16 chr16_82750013 0 82750013 C T T T T T T T T T T T T T T T T T C C
16 chr16_82750952 0 82750952 A A A A A G A A A A A A A A A A A A A A
16 chr16_82750999 0 82750999 G G G G G G G G A G A A G G G G G G G G
16 chr16_82763062 0 82763062 C C C C C C C C C C C C C C C C T T C C
16 chr16_82765417 0 82765417 A A A A A A A A G G G G A A A A A A A A
16 chr16_82768904 0 82768904 G G G G G G G G G G G G A G G G G G G G
16 chr16_82773660 0 82773660 G G G G G G G G A A A A G G G G G G G G
16 chr16_82775996 0 82775996 A A A A A A A A G G G G A A A A A A A A
16 chr16_82776716 0 82776716 C C C C C C C C G G G G C C C C C C C C
16 chr16_82777832 0 82777832 C C C C C C C C C C C C C T C C C C C C
16 chr16_82779105 0 82779105 C C C C C C C C A A A A C C C C C C C C
16 chr16_82781212 0 82781212 G G G G G G A A G G G G G G G G G G G G
16 chr16_82788814 0 82788814 A A A A A A A A C C C C A A A A A A A A
16 chr16_82791378 0 82791378 G G G G G G G G A A A A G G G G G G G G
16 chr16_82803196 0 82803196 T T C C C C T T T T T T T T T T T T T T
16 chr16_82804524 0 82804524 G G G G A A G G G G G G G G G G G G G G
16 chr16_82807091 0 82807091 G G G G G G G G A A A A G G G G G G G G
16 chr16_82814435 0 82814435 G G G G G G G G C C C C G G G G G G G G
16 chr16_82815619 0 82815619 C C C C C C C C C C C C C T C C C C C C
16 chr16_82815934 0 82815934 C C C C C C C C C C C T C C C C C C C C
16 chr16_82817959 0 82817959 C C C C A A C C C C C C C C C C C C C C
16 chr16_82821584 0 82821584 G G A A A A G G A A A A G G G G G G A A
16 chr16_82825660 0 82825660 T T T T T T T T A A A A T T T T T T T T
16 chr16_82828159 0 82828159 G G G G G G G G G G G G A G G G G G G G
16 chr16_82833670 0 82833670 G G G G A A G G G G G G G G G G G G G G
16 chr16_82837937 0 82837937 T T T T T T T T T T T T C T T T T T T T
16 chr16_82846068 0 82846068 G G G G G G G G C C C C G G G G G G G G
16 chr16_82850149 0 82850149 C C T T T T C C C C C C T T T T T T C C
16 chr16_82850946 0 82850946 C C C C C C C C C C C C C C T T T T C C
16 chr16_82852517 0 82852517 C C C C C C C C C C C C C C C T C C C C
16 chr16_82853263 0 82853263 C C T T C C C C C C C C C C C C C C C C
16 chr16_82860917 0 82860917 T T T T T T T T T T T T C T T T T T T T
16 chr16_82868163 0 82868163 G G G G G G G G A A A A G G G G G G G G
16 chr16_82873219 0 82873219 A A A A A A A A A G G G A A A A A A A A
16 chr16_82883358 0 82883358 G G G G G G G G A A A A G G G G G G G G
16 chr16_82886721 0 82886721 T T T T T T T T T T T T C T T T T T T T
16 chr16_82890538 0 82890538 T T C C C C T T C C C C T T T T T T T T
16 chr16_82892495 0 82892495 C C C C C C C C C C C C A C C C C C C C
16 chr16_82894562 0 82894562 C C C C G G C C C C C C C C C C C C C C
16 chr16_82899969 0 82899969 T T T T T T T T A A A A T T T T T T T T
16 chr16_82906910 0 82906910 G G G G G G G G G G G G A G A G G G G G
16 chr16_82910924 0 82910924 A A A A A A A A C C C C A A A A A A A A
16 chr16_82910942 0 82910942 G G G G G G G G G G G G A G G G G G G G
16 chr16_82913040 0 82913040 A A A A A A A A G G A A A A A A A A A A
16 chr16_82918623 0 82918623 T T T T T T T T C C C C T T T T T T T T
16 chr16_82919881 0 82919881 G G G G G G G G A A A A G G G G G G G G
16 chr16_82920867 0 82920867 G G G G G G G G G G G G C C C C C C G G
16 chr16_82928204 0 82928204 A A A A A A A A A A A A G G A A A A A A
16 chr16_82928670 0 82928670 C C C C C C C C C C C C C C C C T T C C
16 chr16_82931735 0 82931735 C C T T T T C C C C C C C C C C C C C C
16 chr16_82932261 0 82932261 T T C C C C T T T T T T T T T T T T T T
16 chr16_82932582 0 82932582 A A A A A A A A G G G G A A A A A A A A
16 chr16_82938795 0 82938795 C C C C T T C C C C C C C C C C C C C C
16 chr16_82947830 0 82947830 T T T T T T T T T T T T G G T T T T T T
16 chr16_82949533 0 82949533 C C C C C C C C C C C T C C C C C C C C
16 chr16_82951045 0 82951045 C C C C C C C C T T T T C C C C C C C C
16 chr16_82953137 0 82953137 G G G G G G G G G G G G A G G G G G G G
16 chr16_82953493 0 82953493 T T T T T T T T T T T T A T A A A A T T
16 chr16_82954419 0 82954419 G G G G G G G G G G G G A G G G G G G G
16 chr16_82966830 0 82966830 A A A A G G A A A A A A A A A A A A A A
16 chr16_82968162 0 82968162 G G G G G G G G G G G G G G C C G G G G
16 chr16_82990468 0 82990468 T T T T T T T T T T T T T T T T A A T T
16 chr16_82994613 0 82994613 C C T T T T T T T T T T T T T T T T C C
16 chr16_82996290 0 82996290 A A A A A A A A C C C C A A A A A A A A
16 chr16_82996503 0 82996503 G G G G G G G G G G G G A A A A A A G G
16 chr16_82996792 0 82996792 T T T T T T T T T T T T C C T T T T T T
16 chr16_82998765 0 82998765 A A G G G G A A A A A A A A A A A A A A
16 chr16_83000469 0 83000469 A A A A A A A A A A A A G G A A A A A A
16 chr16_83000643 0 83000643 T T T T T T T T C T T T T T T T T T T T
16 chr16_83002194 0 83002194 C T C C C C C C C C C C C C C C C C T T
16 chr16_83004996 0 83004996 C C C C C C C C C C C T C C C C C C C C
16 chr16_83010020 0 83010020 A A G G G G A A G G G G G G G G G G A A
16 chr16_83014824 0 83014824 A A A G G G A A A A A A A A A A A A A A
16 chr16_83016054 0 83016054 T T C C C C T T C C C C C C C C C C T T
16 chr16_83029397 0 83029397 A A A A A A A A G G G G A A A A A A A A
16 chr16_83030099 0 83030099 A A G G G G A A G G G G G G G G G G A A
16 chr16_83043920 0 83043920 T T C C C C T T C C C C C C C C C C T T
16 chr16_83056414 0 83056414 T T T T T T T T T T T T A T T T T T T T
16 chr16_83056472 0 83056472 A A A A A A A A A A A A A A C C A A A A
16 chr16_83066248 0 83066248 C C C G C C C C C C C C C C C C C C C C
16 chr16_83069363 0 83069363 G G G G G G G G G G G G G G A G G G G G
16 chr16_83072523 0 83072523 G G G G G G G G G G G G A G G G G G G G
16 chr16_83072577 0 83072577 A A A A A A A A G G G G A A A A A A A A
16 chr16_83074637 0 83074637 A A A A A A A A A A A A A A C C A A A A
16 chr16_83078473 0 83078473 A A G G A A A A A A A A A A A A A A A A
16 chr16_83090046 0 83090046 G G G G G G G G G G G G A A G G G G G G
16 chr16_83090197 0 83090197 C C C C C C C C T T T T C C C C C C C C
16 chr16_83093131 0 83093131 G G G G G G A A G G G G G G G G G G G G
16 chr16_83102860 0 83102860 C C T T C C C C T T T T T T T T T T C C
16 chr16_83126709 0 83126709 A A A A A G A A A A A A A A A A A A A A
16 chr16_83127452 0 83127452 T T T T T T T T C C C C T T T T T T T T
16 chr16_83139265 0 83139265 G G G G G G G G T T T T G G G G G G G G
16 chr16_83146334 0 83146334 C C C C C C C C C T C C C C C C C C C C
16 chr16_83146485 0 83146485 A A A A A A A A A A A G A A A A A A A A
16 chr16_83148625 0 83148625 T T T T C T T T T T T T T T T T T T T T
16 chr16_83155156 0 83155156 T T T T T T T T C T C C T T T T T T T T
16 chr16_83155904 0 83155904 G G A A A A G G A A A A A A A A A A G G
16 chr16_83173384 0 83173384 G G G G G G G G C G C C G G G G G G G G
16 chr16_83181020 0 83181020 C C C C C C C C C T T T C C C C C C T T
16 chr16_83181213 0 83181213 G G G G G G G G A G G G G G G G G G G G
16 chr16_83182975 0 83182975 A A A A A A A A A A A A A G A A A A A A
16 chr16_83187804 0 83187804 C C C C C C C C C C C C C T C C C C C C
16 chr16_83188431 0 83188431 C T C C C C T T C C C C C C C C C C C C
16 chr16_83188766 0 83188766 T T C C C T T T T T T T T T T T T T T T
16 chr16_83189202 0 83189202 A C A A A A C C A A A A A A A A A A A A
16 chr16_83190496 0 83190496 T T C C C C T T C C C C C C C C C C T T
16 chr16_83193096 0 83193096 G G G G G G G G G G G G G G A G G G G G
16 chr16_83193574 0 83193574 C C C C C C A A C C C C C C C C C C C C
16 chr16_83205406 0 83205406 G G C C G G G G G G G G G G G G G G G G
16 chr16_83205426 0 83205426 C C C C C C G G C C C C C C C C C C C C
16 chr16_83205914 0 83205914 T T T T T T T T G G G G T T T T T T T T
16 chr16_83210961 0 83210961 C C C C C C C C C C C C C C T T C C C C
16 chr16_83213291 0 83213291 T T T T T T T T T T T T T T T T C C T T
16 chr16_83217750 0 83217750 G G G G G G G G A A A A A A A A G G G G
16 chr16_83221576 0 83221576 A T A A A A T T A A A A A A A A A A T T
16 chr16_83225693 0 83225693 C T T T T T T T T T T T T T T T T T T T
16 chr16_83233479 0 83233479 G G G G G G G G G G G G G T G G G G G G
16 chr16_83249391 0 83249391 C C C T C C C C C C C C C C C C C C C C
16 chr16_83258040 0 83258040 A A G G G G G G G G G G G G G G G G A A
16 chr16_83258073 0 83258073 T T T T T T T T T T C T T T T T T T T T
16 chr16_83268099 0 83268099 C C C C C C C C T T T T C C C C C C C C
16 chr16_83275381 0 83275381 A A A A A A A A A A A A A G A A A A A A
16 chr16_83278878 0 83278878 C C C C C C C C C C C C C T C C C C C C
16 chr16_83290305 0 83290305 C C C C C C C C C C C C C C C C A A C C
16 chr16_83296733 0 83296733 T T T T T T T T C C C C T T T T T T T T
16 chr16_83306754 0 83306754 C C C C C C C C C C C C C C C T C C C C
16 chr16_83324929 0 83324929 A A A G A A A A A A A A A A A A A A A A
16 chr16_83325501 0 83325501 G G G G G G G G A A A A G G G G G G G G
16 chr16_83325513 0 83325513 A C A A A A A A A A A A A A A A A A A A
16 chr16_83326234 0 83326234 A A A G A G A A A A A A A A A A A A A A
16 chr16_83326677 0 83326677 C C T T C T C C C C C C C C C C C C C C
16 chr16_83327114 0 83327114 C C C C C C C C C C C C G G C C C C C C
16 chr16_83331463 0 83331463 A A A A G G A A A A A A A A A A A A A A
16 chr16_83332838 0 83332838 C C C C C C C C T T T T C C C C C C C C
16 chr16_83338999 0 83338999 T T T T T T T T T T T T C C C C T T T T
16 chr16_83339228 0 83339228 C C C C C C C C T T T T C C C C C C C C
16 chr16_83340681 0 83340681 C C C C C C C C T T T T C C C C C C C C
16 chr16_83345230 0 83345230 G G G G G G G G G G G G A G G G G G G G
16 chr16_83358569 0 83358569 A A A A A A A A A A A A A A A C A A A A
16 chr16_83360441 0 83360441 A A A A A A A A G G A A A A A A A A A A
16 chr16_83360488 0 83360488 A A A A A A A A G G G G A A A A A A A A
16 chr16_83360512 0 83360512 A A A A A A A A A A A A A A A G A A A A
16 chr16_83369281 0 83369281 A A A A A A A A G G G G A A A A A A A A
16 chr16_83374695 0 83374695 T T C C C C C C C C C C C C C C C C C C
16 chr16_83380751 0 83380751 G G A A G G G G G G G G G G G G G G G G
16 chr16_83382488 0 83382488 G G G G G G G G G T T T G G G G G G G G
16 chr16_83387686 0 83387686 A A A A A A A A A G A A A A A A A A A A
16 chr16_83396844 0 83396844 G G G G G G T T G G G G G G G G G G G G
16 chr16_83402717 0 83402717 A A A A A A A A A A A A A A A A C C A A
16 chr16_83406099 0 83406099 A A A A A A A A A A A A A A A A C C A A
16 chr16_83411499 0 83411499 A A A A G G G G G G G G G G G G G G G G
16 chr16_83418128 0 83418128 C T C C C C C C C C C C C C C C C C C C
16 chr16_83418886 0 83418886 A A G G G G A A G G G G G G G G G G A A
16 chr16_83422965 0 83422965 T T T T T T T T T T T T C T T T T T T T
16 chr16_83424522 0 83424522 A A A A A A A A A A A A A G A A A A A A
16 chr16_83431585 0 83431585 G G G G G G G G G G G G G G A A G G G G
16 chr16_83434113 0 83434113 T T C C C C T T C C C C C C C C C C T T
16 chr16_83438142 0 83438142 C G G G G G G G G G G G G G G G G G G G
16 chr16_83442599 0 83442599 C C C C C C C C C T C C C C C C C C C C
16 chr16_83452832 0 83452832 G G G G G G G G A G A G G G G G G G G G
16 chr16_83453736 0 83453736 A C C C C C C C C C C C C C C C C C C C
16 chr16_83454514 0 83454514 C C C C C C C C C G C G C C C C C C C C
16 chr16_83462448 0 83462448 G G A G G G G G G G G G G G G G G G G G
16 chr16_83463513 0 83463513 T T T T T T T T T T T T A T T T T T T T
16 chr16_83467955 0 83467955 G G G G C G G G G G G G G G G G G G G G
16 chr16_83469737 0 83469737 G G G G G G G G A G G G G G G G G G G G
16 chr16_83471947 0 83471947 A A A A A A A A G G G G A A A A A A A A
16 chr16_83481223 0 83481223 T T T T T T T T C C C C T T T T T T T T
16 chr16_83486512 0 83486512 G G G G G G G G A G A G G G G G G G G G
16 chr16_83489504 0 83489504 A A A A A A A A A A A G A A A A A A A A
16 chr16_83491331 0 83491331 C C C C C C C C T T T T C C C C C C C C
16 chr16_83496642 0 83496642 A A A A A A A A G G G G A A A A A A A A
16 chr16_83500370 0 83500370 A A A A A A A A A A A A A A A T A A A A
16 chr16_83504055 0 83504055 G G G G G G G G A G G G G G G G G G G G
16 chr16_83506292 0 83506292 T T T T T T T T C T T T T T T T T T T T
16 chr16_83506447 0 83506447 C C C C C C C C C C C C C T C C C C C C
16 chr16_83512006 0 83512006 C C C C C C C C C C C C C C C T C C C C
16 chr16_83514982 0 83514982 T T C C C C C C C C C C C C C C C C T T
16 chr16_83519966 0 83519966 T T T T G T T T T T T T T T T T T T T T
16 chr16_83521061 0 83521061 C C T T T T C C T T T T T T T T T T C C
16 chr16_83521925 0 83521925 T T T T T T T T C C C C T T T T T T T T
16 chr16_83523144 0 83523144 G G G G G G G G A G G G G G G G G G G G
16 chr16_83526016 0 83526016 T T T T T T T T A A A A T T T T T T T T
16 chr16_83532588 0 83532588 G G G G G G G G G G G G A G G G G G G G
16 chr16_83536723 0 83536723 C C C C C C C C C T C C C C C C C C C C
16 chr16_83538990 0 83538990 A A A A G G A A A A A A A A A A A A A A
16 chr16_83540179 0 83540179 A A A A A A A A A A A A A G A A A A A A
16 chr16_83541356 0 83541356 C C C C C C C C T T T T C T C T C C C C
16 chr16_83542295 0 83542295 G G T T G G T T G G G G G G G G G G G G
16 chr16_83544067 0 83544067 C C C C C C C C C C C C C T C C C C C C
16 chr16_83548563 0 83548563 A A G G G G G G G G G G G G G G G G A A
16 chr16_83550830 0 83550830 C C C C C C C C T T T T C C C C C C C C
16 chr16_83552453 0 83552453 G G G G G G G G G G G G G G A A G G G G
16 chr16_83555988 0 83555988 C C C C C C C C C C C C C T C C C C C C
16 chr16_83561765 0 83561765 C C C C G G C C C C C C C C C C C C C C
16 chr16_83567146 0 83567146 C C C C C C C C T T T T C C C C C C C C
16 chr16_83576002 0 83576002 C C T T T T C C C C C C C C C C C C C C
16 chr16_83577144 0 83577144 A G G G G G G G G G G G G G G G G G A A
16 chr16_83578877 0 83578877 A A A A A A A A A A A A A A A A G G A A
16 chr16_83581680 0 83581680 C C C C C C C C C C C C C C C C T T C C
16 chr16_83583503 0 83583503 A A A A A A A A A G A A A A A A A A A A
16 chr16_83597948 0 83597948 A A G G G G A A G G G G G G G G G G A A
16 chr16_83599730 0 83599730 G G G G G G G G G G G G A G G G G G G G
16 chr16_83601639 0 83601639 G G G G G G G G A A A A G G G G G G G G
16 chr16_83601789 0 83601789 G G G G A G G G G G G G G G G G G G G G
16 chr16_83603722 0 83603722 C C C C C C C C G G G G C C C C C C C C
16 chr16_83605183 0 83605183 G G G G G G G G A A A A G G G G G G G G
16 chr16_83605502 0 83605502 G G G G G G G G G G G G A A G G G G G G
16 chr16_83607211 0 83607211 T T T T T T T T T T T T T T T T G G T T
16 chr16_83607378 0 83607378 A A A A A A A A A A A G A A A A A A A A
16 chr16_83609896 0 83609896 C C C G G G C C C C C C C C C C C C C C
16 chr16_83610640 0 83610640 T T T T T T T T T T T T G T T T T T T T
16 chr16_83612960 0 83612960 A A A A A A A A G G G G A A A A A A A A
16 chr16_83613322 0 83613322 T T T T T T T T C C C C T T T T T T T T
16 chr16_83622694 0 83622694 T T T T T T T T T T T T T T T T G G T T
16 chr16_83625845 0 83625845 A A A A A G A A A A A A A A A A A A A A
16 chr16_83630362 0 83630362 G G G G G G G G G G G G T T G G G G G G
16 chr16_83634627 0 83634627 G G G G A G G G G G G G G G G G G G G G
16 chr16_83638699 0 83638699 C C C C C T C C C C C C C C C C C C C C
16 chr16_83650667 0 83650667 C C C C C C C C T T T T C C C C C C C C
16 chr16_83650781 0 83650781 A A T T T T A A T T T T T T T T T T A A
16 chr16_83650884 0 83650884 G G G G G G G G A G G G G G G G G G G G
16 chr16_83652233 0 83652233 T T T T T T T T T T T T G G T T T T T T
16 chr16_83653943 0 83653943 G G G G G G G G G G C G G G G G G G G G
16 chr16_83657461 0 83657461 G T T T T T T T T T T T T T T T T T T T
16 chr16_83662984 0 83662984 A A C C A A A A A A A A C C C C C C A A
16 chr16_83665943 0 83665943 G G A A A G G G G G G G G G G G G G G G
16 chr16_83667182 0 83667182 G G G G G G G G A A A A G G G G G G G G
16 chr16_83677054 0 83677054 A A A A A G A A A A A A A A A A A A A A
16 chr16_83681341 0 83681341 G G G G G G G G G G G G G T G G G G G G
16 chr16_83681378 0 83681378 T T T T T T T T G G G G T T T T T T T T
16 chr16_83696541 0 83696541 G G G G G G G G G G G G A G G G G G G G
16 chr16_83698849 0 83698849 C C C C C C C C C C C C C T C C C C C C
16 chr16_83701118 0 83701118 A A G G A A A A A A A A A A A A A A A A
16 chr16_83702305 0 83702305 G G G G G G G G G G G G A G G G G G G G
16 chr16_83715241 0 83715241 A A A A A A A A G G G G G G G G G G A A
16 chr16_83717217 0 83717217 C C C C C C C C C C C C C G G G C C C C
16 chr16_83720830 0 83720830 T T T T G G T T T T T T T T T T T T T T
16 chr16_83721394 0 83721394 C C C C C C C C C C C C T T C C C C C C
16 chr16_83721900 0 83721900 T T T T T T T T T T T T C C T T T T T T
16 chr16_83723285 0 83723285 T T T T T T T T T T T T T T C C T T T T
16 chr16_83728078 0 83728078 G G G G G G G G G G A G G G G G G G G G
16 chr16_83731870 0 83731870 T T T T T T T T C T T T T T T T T T T T
16 chr16_83736567 0 83736567 A G G G G G G G A A G G G G G G G G G G
16 chr16_83742394 0 83742394 A A A A A A A A A A A A C C A A A A A A
16 chr16_83746096 0 83746096 C C C C C C C C A A A A C C C C C C C C
16 chr16_83748586 0 83748586 A G G G G G G G G G G G G G G G G G G G
16 chr16_83758972 0 83758972 G G G G A A G G G G G G G G G G G G G G
16 chr16_83760622 0 83760622 G G G G G G G G C C C C G G G G G G G G
16 chr16_83761565 0 83761565 A A A A A A A A A A A A A G G G A A A A
16 chr16_83762496 0 83762496 C C C C C T C C C C C C C C C C C C C C
16 chr16_83764846 0 83764846 T T T T T T T T G G G G T T T T T T T T
16 chr16_83770537 0 83770537 T T T T T T T T T T T T G G T T T T T T
16 chr16_83774871 0 83774871 T T C C C C T T C C C C C C C C C C T T
16 chr16_83778543 0 83778543 C C C C C C C C T T T T C C C C C C C C
16 chr16_83780875 0 83780875 G G A G G G G G G G G G G G G G G G G G
16 chr16_83788639 0 83788639 A A A A A A A A A C A A A A A A A A A A
16 chr16_83795075 0 83795075 C C C C C C G G C C C C C C C C C C G G
16 chr16_83795536 0 83795536 T T T T T T T T T T T T C T T T T T T T
16 chr16_83799575 0 83799575 A A A A A A A A A A A A A A A A G G A A
16 chr16_83803476 0 83803476 C C C C C T C C C C C C C C C C C C C C
16 chr16_83814451 0 83814451 C C C C C C C C C C C C C C C T C C C C
16 chr16_83822599 0 83822599 A A G G G G A A A A A A A A A A A A A A
16 chr16_83834107 0 83834107 G G A A A G G G G G G G G G G G G G G G
16 chr16_83841171 0 83841171 T T T T T T T T T T T T T T T T C C T T
16 chr16_83843731 0 83843731 C C C C C C C C C C C C C T C C T T C C
16 chr16_83858505 0 83858505 G G G G G G G G G G G G G G G G T T G G
16 chr16_83858613 0 83858613 G G G G G G G G G G G G T T T T T T G G
16 chr16_83868159 0 83868159 C C C C C C C C C C C C C T C C C C C C
16 chr16_83868293 0 83868293 G G G G A G G G G G G G G G G G G G G G
16 chr16_83870485 0 83870485 G G G G G G G G A A A A G G G G G G G G
16 chr16_83872430 0 83872430 G G G G G G G G A G G G G G G G G G G G
16 chr16_83872850 0 83872850 A A A A A A A A A A A A A G A A A A A A
16 chr16_83888467 0 83888467 C C C C C C C C C C C C C C C C T T C C
16 chr16_83890759 0 83890759 C T C C C C C C C C C C C C C C C C C C
16 chr16_83897398 0 83897398 A A A A A A A A G G G G A A A A A A A A
16 chr16_83897839 0 83897839 C C C C C C C C C C C C C T C C C C C C
16 chr16_83898375 0 83898375 A A A A A A A A A A A A A T A A A A A A
16 chr16_83899169 0 83899169 T T T T C T T T T T T T T T T T T T T T
16 chr16_83900492 0 83900492 A C A A A A C C A A A A A A A A A A A A
16 chr16_83906948 0 83906948 A A A A A A A A G G G G A A A A A A A A
16 chr16_83911228 0 83911228 G G G G G G A A G G G G G G G G G G G G
16 chr16_83911238 0 83911238 A A A A A A A A A A A A A A G G A A A A
16 chr16_83912522 0 83912522 C C C T C C C C C C C C C C C C C C C C
16 chr16_83914293 0 83914293 G G G G G G G G G G A G G G G G G G G G
16 chr16_83918260 0 83918260 A A A A A A A A G G G G A A A A A A A A
16 chr16_83921163 0 83921163 G G G G G G G G C C C C G G G G G G G G
16 chr16_83927568 0 83927568 C C T T C C C C C C C C C C C C C C C C
16 chr16_83930142 0 83930142 A A G G G G A A G G G G G G G G G G A A
16 chr16_83932631 0 83932631 C C C C C C C C C C C C C T C C C C C C
16 chr16_83939025 0 83939025 T T T T T T T T T T T T C C T T T T T T
16 chr16_83942247 0 83942247 G G G G A A G G G G G G G G G G G G G G
16 chr16_83942722 0 83942722 G G A A A A G G A A A A A A A A A A G G
16 chr16_83946354 0 83946354 C C C T C C C C C C C C C C C C C C C C
16 chr16_83954019 0 83954019 A A A A A A A A A A A A A G A A A A A A
16 chr16_83964893 0 83964893 T T T T T T T T C C C C T T T T T T T T
16 chr16_83967965 0 83967965 G G G G G G G G G G G G A A G G G G G G
16 chr16_83971154 0 83971154 C C C C T T C C C C C C C C C C C C C C
16 chr16_83972220 0 83972220 C C C C C C C C T T T T C C C C C C C C
16 chr16_83975503 0 83975503 G G G G G G G G G G G G G G G G T T G G
16 chr16_83977865 0 83977865 G G G G A A G G G G G G G G G G G G G G
16 chr16_83983204 0 83983204 T T T T T T T T T T T T T T T T C C T T
16 chr16_83983920 0 83983920 A A G G A G A A A A A A A A A A A A A A
16 chr16_83989706 0 83989706 A A A A A G A A A A A A A A A A A A A A
16 chr16_83997038 0 83997038 A A A A A A A A A A A A A T A A A A A A
16 chr16_83997395 0 83997395 G G A A A A G G A A A A A A A A A A A A
16 chr16_84001159 0 84001159 G G G G G G G G G G G G G G G G A A G G
16 chr16_84007591 0 84007591 G G A A A A G G A A A A A A A A A A G G
16 chr16_84008333 0 84008333 A A A A A A A A A A A A T T A A A A A A
16 chr16_84011868 0 84011868 C C T T T T C C C C C C C C C C C C C C
16 chr16_84013222 0 84013222 C C C C C C C C C C C C C C T T C C C C
16 chr16_84022575 0 84022575 C C C C C G C C C C C C C C C C C C C C
16 chr16_84022659 0 84022659 A A A A A G A A A A A A A A A A A A A A
16 chr16_84030358 0 84030358 A A A A A C A A A A A A A A A A A A A A
16 chr16_84034735 0 84034735 G G G G G G G G G G A G G G G G G G G G
16 chr16_84035053 0 84035053 G G G G G G G G G G G G G G C G G G G G
16 chr16_84035299 0 84035299 G G G G G G G G G G A G G G G G G G G G
16 chr16_84037260 0 84037260 A A A A A A A A T T T T T T T T T T A A
16 chr16_84045117 0 84045117 C C C C C C T T C C C C C T C C C C T T
16 chr16_84045740 0 84045740 A A A A A A A A C C C C A A A A A A A A
16 chr16_84055300 0 84055300 T T T T T T T T C C C C T T T T T T T T
16 chr16_84067197 0 84067197 C C C C C C C C C C C C C C C C A A C C
16 chr16_84072965 0 84072965 T T T T T T T T C C C C T T T T T T T T
16 chr16_84077073 0 84077073 T T C T T T T T T T T T T T T T T T T T
16 chr16_84080103 0 84080103 A A A A A A A A A A A A G G A A G G A A
16 chr16_84080475 0 84080475 G G G G G G G G A A G G G G G G G G G G
16 chr16_84095560 0 84095560 G G G G G G G G C C C C G G G G G G G G
16 chr16_84097499 0 84097499 G G G G G G G G G G G G G G A G G G G G
16 chr16_84099678 0 84099678 A A A A A A A A A A A A A G A A A A A A
16 chr16_84103212 0 84103212 T T C C T T T T T T T T T T T T T T T T
16 chr16_84114539 0 84114539 T T T T T T T T A A A A T T T T T T T T
16 chr16_84121378 0 84121378 T T T T T T T T G G G G T T T T T T T T
16 chr16_84122843 0 84122843 C C C C C C C C C C C C C C T T C C C C
16 chr16_84140113 0 84140113 A A A A A A A A G G G G A A A A A A A A
16 chr16_84143270 0 84143270 G G C C C G G G G G G G G G G G G G G G
16 chr16_84156158 0 84156158 C C C C C T C C C C C C C C C C C C C C
16 chr16_84174595 0 84174595 G G G G G G G G G G G G G G G G T T G G
16 chr16_84179130 0 84179130 G G G T G G G G G G G G G G G G G G G G
16 chr16_84186771 0 84186771 C C C C C C C C C C C T C C C C C C C C
16 chr16_84188682 0 84188682 T T T T T T T T C C C C T T T T T T T T
16 chr16_84195204 0 84195204 C C C C C C C C C C C C C T C C C C C C
16 chr16_84198717 0 84198717 G G G G G G G G G G G G G G A G G G G G
16 chr16_84202546 0 84202546 G G G G C G G G G G G G G G G G G G G G
16 chr16_84218080 0 84218080 C C C C C C C C A A A A C C C C C C C C
16 chr16_84219937 0 84219937 G G G G G G G G G G A G G G G G G G G G
16 chr16_84220019 0 84220019 G G G G G G G G A A A A G G G G G G G G
16 chr16_84223239 0 84223239 A A A A A A A A G G G G A A A A A A A A
16 chr16_84224861 0 84224861 A A A A A G A A A A A A A A A A A A A A
16 chr16_84248792 0 84248792 G G G G G G G G A A A A G G G G G G G G
16 chr16_84249552 0 84249552 C C C C C C C C C C C C C C C C T T C C
16 chr16_84253835 0 84253835 T T T T T T T T T T T T C T T T T T T T
16 chr16_84256303 0 84256303 T T T T T T T T T T T T C C T T C C T T
16 chr16_84261745 0 84261745 T T T T T T T T T T T T C C C T T T T T
16 chr16_84263986 0 84263986 C C C C C C C C C C C C A C C C C C C C
16 chr16_84264037 0 84264037 G G G G G G G G T T T T G G G G G G G G
16 chr16_84264700 0 84264700 C C C C C C C C T T T T C C C C C C C C
16 chr16_84274870 0 84274870 G G G G G G G G G G G G G G G G A G G G
16 chr16_84275792 0 84275792 G G G G G T G G G G G G G G G G G G G G
16 chr16_84280775 0 84280775 C C C C C C C C C C G G C C C C C C C C
16 chr16_84284895 0 84284895 T T T T T T T T T T A T T T T T T T T T
16 chr16_84292918 0 84292918 G G G G G G G G G G G G A G G G G G G G
16 chr16_84295310 0 84295310 C C C C C T C C C C C C C C C C C C C C
16 chr16_84296248 0 84296248 C C C C T T C C C C C C C C C C C C C C
16 chr16_84301035 0 84301035 G G G G G G G G G G G G A G G G G G G G
16 chr16_84311843 0 84311843 T T T T C T T T T T T T T T T T T T T T
16 chr16_84315321 0 84315321 G G G G G G G G G G G G A G G G G G A A
16 chr16_84315959 0 84315959 A A A A A A A A G G G G A A A A A A A A
16 chr16_84319764 0 84319764 A A A A A A A A A A A G A A A A A A A A
16 chr16_84322604 0 84322604 C C T T T T T T T T T T T T T T T T C C
16 chr16_84322753 0 84322753 G G G G T T G G G G G G G G G G G G G G
16 chr16_84326510 0 84326510 C C C C C C C C A A A C C C C C C C C C
16 chr16_84327071 0 84327071 T T T T T T T T C C C C T T T T T T T T
16 chr16_84328436 0 84328436 C C C C C T C C C C C C C C C C C C C C
16 chr16_84330954 0 84330954 A A A A A A A A A A A A A A A G A A A A
16 chr16_84342535 0 84342535 G G G G G G G G T T T T G G G G G G G G
16 chr16_84342832 0 84342832 G G G G G G G G G G G G G G A G G G G G
16 chr16_84343634 0 84343634 T T T T T T T T T T T T A T T T T T T T
16 chr16_84350948 0 84350948 G G G G G G G G A A A A G G G G G G G G
16 chr16_84352800 0 84352800 G G G G C G G G G G G G G G G G G G G G
16 chr16_84353783 0 84353783 C C C C C C C C T T T T C C C C C C C C
16 chr16_84356593 0 84356593 G G G G A G G G G G G G G G G G G G G G
16 chr16_84364224 0 84364224 C C C C C C C C T T T T C C C C C C C C
16 chr16_84370072 0 84370072 G G G G G G G G A A A A G G G G G G G G
16 chr16_84370435 0 84370435 A A A A A A A A G G G G A A A A A A A A
16 chr16_84382744 0 84382744 G G G G G G G G G G G G G G G G A A G G
16 chr16_84386511 0 84386511 C C C C C C C C C C C C C C C C T T C C
16 chr16_84389157 0 84389157 A A A A A T A A A A A A A A A A A A A A
16 chr16_84389263 0 84389263 G G G G G G G G T T T T G G G G G G G G
16 chr16_84390725 0 84390725 T T A A T T T T T T T T T T T T T T T T
16 chr16_84403378 0 84403378 T T T T A T T T T T T T T T T T T T T T
16 chr16_84403599 0 84403599 T T C T C T T T T T T T T T T T T T T T
16 chr16_84408564 0 84408564 T T T T T T T T T T T T C T T T T T T T
16 chr16_84409541 0 84409541 G G G T G G G G G G G G G G G G G G G G
16 chr16_84421855 0 84421855 G G G G G G G G C C C C G G G G G G G G
16 chr16_84425882 0 84425882 A A A G A A A A A A A A A A A A A A A A
16 chr16_84426458 0 84426458 C C C C C C C C T T C T C C C C C C C C
16 chr16_84439288 0 84439288 T T T T T T C C T T T T T T T T T T T T
16 chr16_84455287 0 84455287 T T T T T T T T T T T T T T T T C C T T
16 chr16_84455420 0 84455420 G G G G A G G G G G G G G G G G G G G G
16 chr16_84456276 0 84456276 A A A A A A G G A A A A A A A A A A A A
16 chr16_84457783 0 84457783 A A A A A A A A A A A A G G A A A A A A
16 chr16_84460739 0 84460739 A A G G A A A A A A A A A A A A A A A A
16 chr16_84465093 0 84465093 C C C C C C C C C C C C C C C C C T C C
16 chr16_84472388 0 84472388 T T T T C T T T T T T T T T T T T T T T
16 chr16_84476612 0 84476612 T T C C C C T T T T T T T T T T T T T T
16 chr16_84483892 0 84483892 C C C C C C C C T T T T C C C C C C C C
16 chr16_84487426 0 84487426 C C C C C C C C C C C C C C T T C C C C
16 chr16_84487485 0 84487485 A A A A A A A A A A A A A A G G A A A A
16 chr16_84492144 0 84492144 A A A A A A A A A A A A A G A A A A A A
16 chr16_84503703 0 84503703 C C C C C C C C C C C C C C T T C C C C
16 chr16_84505737 0 84505737 A A A A A A A A G G G G A A A A A A A A
16 chr16_84510065 0 84510065 C T T T T T T T T T T T T T T T T T C C
16 chr16_84512088 0 84512088 A A A A A A A A A A A A A A A A A C A A
16 chr16_84513894 0 84513894 G G A A A A A A A A A A A A A A A A G G
16 chr16_84516171 0 84516171 T T T T T T T T T T T T T T G G T T T T
16 chr16_84521799 0 84521799 A A A A A A A A A A A A C C A A A A A A
16 chr16_84529102 0 84529102 T T T T T T T T C C C C T T T T T T T T
16 chr16_84529862 0 84529862 A A A A A A A A G G G G A A A A A A A A
16 chr16_84533660 0 84533660 G G G G G G G G G G G G G G G G A A G G
16 chr16_84553977 0 84553977 C C C C C C C C C C C C C C C C C T C C
16 chr16_84556214 0 84556214 C C C C C C C C C C C C C G C C C C C C
16 chr16_84557565 0 84557565 C C G G G G C C C C C C C C C C C C C C
16 chr16_84568174 0 84568174 G G G G G G G G G G G G G G G G A G G G
16 chr16_84568931 0 84568931 A G G G G G G G G G G G G G G G G G G G
16 chr16_84569224 0 84569224 G G G G G G G G C C C C G G G G G G G G
16 chr16_84569900 0 84569900 A A C C C C A A A A A A A A A A A A A A
16 chr16_84573181 0 84573181 G G G G G G G G G G G G A A A A A A G G
16 chr16_84573482 0 84573482 G G A A A A G G A A A A A A A A A A G G
16 chr16_84577554 0 84577554 T T T T A T T T T T T T T T T T T T T T
16 chr16_84578724 0 84578724 A A A A A A A A A A A A A T A A A A A A
16 chr16_84583867 0 84583867 A A A A A G A A A A A A A A A A A A A A
16 chr16_84590018 0 84590018 G G G G G G G G G G G G G G G G A A G G
16 chr16_84595115 0 84595115 C C T T T T C C C C C C C C C C C C C C
16 chr16_84614330 0 84614330 G T G G G G G G G G G G G G G G G G G G
16 chr16_84617247 0 84617247 C C C C C C C C C C C C C T C C C C C C
16 chr16_84622152 0 84622152 A G G G G G G G G G G G G G G G G G G G
16 chr16_84622959 0 84622959 A A A A A A A A A A A A G G A A A A A A
16 chr16_84624047 0 84624047 G G G G G G G G G G G G G G G G A G G G
16 chr16_84632231 0 84632231 T T T T C T T T T T T T T T T T T T T T
16 chr16_84644819 0 84644819 C C C C C C C C C C C C C G C C C C C C
16 chr16_84644974 0 84644974 T T T T T T T T T T T T G T T T T T T T
16 chr16_84645139 0 84645139 A A A A A A C C A A A A A A A A A A C C
16 chr16_84646210 0 84646210 A A A A A A A A A A A A A A A G A A A A
16 chr16_84648424 0 84648424 A A A A A A A A G G G G A A A A A A A A
16 chr16_84648788 0 84648788 G G G G C C G G G G G G G G G G G G G G
16 chr16_84655285 0 84655285 A A A A A A A A C C C C A A A A A A A A
16 chr16_84655882 0 84655882 C C C C C C C C C C C C C C C C T T C C
16 chr16_84657816 0 84657816 G G A A G G G G G G G G G G G G G G G G
16 chr16_84658903 0 84658903 A A A A A A A A G G G G A A A A A A A A
16 chr16_84660944 0 84660944 A A A A A G A A A A A A A A A A A A A A
16 chr16_84670772 0 84670772 T T T T T T T T A T T T T T T T T T T T
16 chr16_84673042 0 84673042 G G G G G T G G G G G G G G G G G G G G
16 chr16_84676473 0 84676473 T T T T T T T T G G G G T T T T T T T T
16 chr16_84677960 0 84677960 A A A A A A A A A G A A A A A A A A A A
16 chr16_84678118 0 84678118 G G G G G G G G G G G G G G A G G G G G
16 chr16_84678530 0 84678530 G G G G G G G G G G G G G G A A G G G G
16 chr16_84682187 0 84682187 G G G G G G G G G G G G G G A A G G G G
16 chr16_84689248 0 84689248 T T C C T T T T T T T T T T T T T T T T
16 chr16_84698444 0 84698444 T T T T T T T T T T T T C C C C T T T T
16 chr16_84699976 0 84699976 T T G G G T T T T T T T T T T T T T T T
16 chr16_84702201 0 84702201 T T C C C C T T C C C C C C C C C C T T
16 chr16_84703438 0 84703438 G G G G G G G G A A A A G G G G G G G G
16 chr16_84704058 0 84704058 C C C C C C T T C C C C C C C C C C C C
16 chr16_84708854 0 84708854 G G G G G G G G G G G G G G G G T T G G
16 chr16_84709029 0 84709029 A A A A A G A A A A A A A A A A A A A A
16 chr16_84715748 0 84715748 A A A A G G A A A A A A A A A A A A A A
16 chr16_84727314 0 84727314 C C C C C T C C C C C C C C C C C C C C
16 chr16_84730608 0 84730608 C C C C C C C C C C C C C C C G C C C C
16 chr16_84741828 0 84741828 A A A A A A A A A A A A A A C C A A A A
16 chr16_84742688 0 84742688 A A A A A A A A A A A A G G A A A A A A
16 chr16_84742744 0 84742744 G G G G G G G G G G G G G G G G C G G G
16 chr16_84748400 0 84748400 C C C C C C C C C C C C A C C C C C C C
16 chr16_84749127 0 84749127 G G G G G G G G A A A A G G G G G G G G
16 chr16_84754767 0 84754767 T T T T T T T T C C C C T T T T T T T T
16 chr16_84755768 0 84755768 C C C C T T C C C C C C C C C C C C C C
16 chr16_84776387 0 84776387 G G G G G G G G G G G G G G G G A A G G
16 chr16_84777880 0 84777880 T T C C C T T T T T T T T T T T T T T T
16 chr16_84783524 0 84783524 T T T T T T T T C T T T T T T T T T T T
16 chr16_84785520 0 84785520 A A A A A A A A A A A A C C C C A A A A
16 chr16_84795699 0 84795699 T T C C C C C C T T T T C C C C C C T T
16 chr16_84817317 0 84817317 T T T T T T T T C T C T T T T T T T T T
16 chr16_84817741 0 84817741 T T T T T T T T C T T T T T T T T T T T
16 chr16_84824437 0 84824437 G G G G G G G G A A A A G G G G G G G G
16 chr16_84830667 0 84830667 A A A A A A A A G G G G A A A A A A A A
16 chr16_84831691 0 84831691 C C C C C C C C C C C C C C C C C T C C
16 chr16_84831998 0 84831998 A A A A A T A A A A A A A A A A A A A A
16 chr16_84833961 0 84833961 G G A A A A G G G G G G G G G G G G G G
16 chr16_84854380 0 84854380 C C C G C C C C C C C C C C C C C C C C
16 chr16_84855182 0 84855182 G G G G G G G G G G G G G G G G A A G G
16 chr16_84855556 0 84855556 A A A A A A A A A A A A A A C C A A A A
16 chr16_84863199 0 84863199 T T T T T T T T T T T T T T G G T T T T
16 chr16_84875603 0 84875603 G G G G G G G G G G G G G G A A G G G G
16 chr16_84889294 0 84889294 G G G G G G G G T T T T G G G G G G G G
16 chr16_84899306 0 84899306 T T T T T T T T T T T T T T C C T T T T
16 chr16_84910314 0 84910314 T T C C C C T T C C C C C C C C C C T T
16 chr16_84911059 0 84911059 G G G G G G G G A A A A G G G G G G G G
16 chr16_84914207 0 84914207 A A A A A A A A T T T T A A A A A A A A
16 chr16_84928565 0 84928565 C C C C C C C C G G G G C C C C C C C C
16 chr16_84930229 0 84930229 A A A A A A A A G G G G A A A A A A A A
16 chr16_84932113 0 84932113 A A A A A A A A A A A A A A A A G G A A
16 chr16_84932412 0 84932412 T T T T T T T T T T T T T T C C T T T T
16 chr16_84933575 0 84933575 A A G G A A A A A A A A A A A A A A A A
16 chr16_84941574 0 84941574 C C C C T T C C C C C C C C C C C C C C
16 chr16_84945435 0 84945435 G G G G G G G G G G A G G G G G G G G G
16 chr16_84948542 0 84948542 T T T T T T T T G G G G T T T T T T T T
16 chr16_84949660 0 84949660 A G A A A A A A A A A A A A A A A A A A
16 chr16_84956450 0 84956450 A A A A A A A A A A A A A A A A A G A A
16 chr16_84962278 0 84962278 G G G G G G G G A A A A G G G G G G G G
16 chr16_84964059 0 84964059 G G A A G G G G G G G G G G G G G G G G
16 chr16_84965072 0 84965072 T T C C C C T T T T T T C C C C C C T T
16 chr16_84968490 0 84968490 A A A A A A A A A A A A A A A G A A A A
16 chr16_84972381 0 84972381 T T C T T T T T T T T T T T T T T T T T
16 chr16_84980077 0 84980077 T T T T T T T T A A A A T T T T T T T T
16 chr16_84980503 0 84980503 G G G G G G G G G G G G G G A A G G G G
16 chr16_84986554 0 84986554 G G G G G G G G G G G G G G G G A G G G
16 chr16_84986564 0 84986564 G G G G G G G G G G G G G G G G C G G G
16 chr16_84987751 0 84987751 A A G G A A A A A A A A A A A A A A A A
16 chr16_85002582 0 85002582 A A A A A G A A A A A A A A A A A A A A
16 chr16_85003309 0 85003309 A A A A A A A A G G G G A A A A A A A A
16 chr16_85030178 0 85030178 G G G G G G G G A A A A G G G G G G G G
16 chr16_85044646 0 85044646 G G G G G G G G G G G G A G G G G G G G
16 chr16_85052190 0 85052190 A A A A A A A A A A A A A A C C A A A A
16 chr16_85058405 0 85058405 T T T T T T T T T T T T C C T T T T T T
16 chr16_85061770 0 85061770 G G G G G G G G C C C C G G G G G G G G
16 chr16_85063705 0 85063705 A A A A A A A A A A A A A A A G A A A A
16 chr16_85064584 0 85064584 C C C C C C C C T T T T C C C C C C C C
16 chr16_85065973 0 85065973 A A A A A A A A A A A A A A C C A A A A
16 chr16_85066838 0 85066838 G G T T T T T T T T T T T T T T T T T T
16 chr16_85066873 0 85066873 T T T T T T T T C C C C T T T T T T T T
16 chr16_85074277 0 85074277 T T C T T T T T C C C C T T T T T T T T
16 chr16_85074884 0 85074884 G G G G G G A A G G G G G G G G G G G G
16 chr16_85077002 0 85077002 C G C C C C C C C C C C C C C C C C C C
16 chr16_85082149 0 85082149 A A A A A A A A A A A A A A A A A G A A
16 chr16_85093423 0 85093423 G G G G G G G G A A A A G G G G G G G G
16 chr16_85097925 0 85097925 G G C G G G G G G G G G G G G G G G G G
16 chr16_85099325 0 85099325 C C C C C C C C G G G G C C C C C C C C
16 chr16_85101473 0 85101473 G G A G G G G G G G G G G G G G G G G G
16 chr16_85106175 0 85106175 G G G G G G G G G G G G A G G G G G G G
16 chr16_85110861 0 85110861 G G A G G G G G G G G G G G G G G G G G
16 chr16_85112350 0 85112350 G G G G G G G G C C C C G G G G G G G G
16 chr16_85117667 0 85117667 C C C C C C C C C G C C C C C C C C C C
16 chr16_85118400 0 85118400 G G G G C G G G G G G G G G G G G G G G
16 chr16_85123681 0 85123681 C T C C C C T T C C C C C C C C C C C C
16 chr16_85130719 0 85130719 C C C C C T C C T T T T C C C C C C C C
16 chr16_85133759 0 85133759 A A A A A G A A A A A A A A A A A A A A
16 chr16_85134522 0 85134522 C C C C C C C C C C C C C T C C C C C C
16 chr16_85136792 0 85136792 C C C C C C C C C C C G C C C C C C C C
16 chr16_85144788 0 85144788 G G G G G T G G G G G G G G G G G G G G
16 chr16_85152129 0 85152129 A G G G G G G G G G G G G G G G G G G G
16 chr16_85153831 0 85153831 T T T T T T T T T T T T T T C T T T T T
16 chr16_85156513 0 85156513 T T T T T T T T C T T T T T T T T T T T
16 chr16_85158012 0 85158012 C C C C C C C C A A A C C C C C C C C C
16 chr16_85158548 0 85158548 C C T T T T C C T T T T T T T T T T C C
16 chr16_85158943 0 85158943 C C C C C C C C C C C C A C C C C C C C
16 chr16_85174885 0 85174885 G G A A A A G G G G G G G G G G A G G G
16 chr16_85175158 0 85175158 G G G G G G G G G G G G G G A A G G G G
16 chr16_85185447 0 85185447 C C C C C C C C C C C T C C C C C C C C
16 chr16_85187801 0 85187801 A A A A A A A A G G G G A A A A A A A A
16 chr16_85190240 0 85190240 T T T T T T T T T T T T C T T T T T T T
16 chr16_85192558 0 85192558 G G G G A A G G G G G G G G G G G G G G
16 chr16_85195630 0 85195630 T T T T T T T T T T T T T T C C T T T T
16 chr16_85205012 0 85205012 C C C C C C C C T T T T C C C C C C C C
16 chr16_85205722 0 85205722 T T T T T T T T C T T T T T T T T T T T
16 chr16_85206148 0 85206148 A A A A A A A A A A A A G G A A A A A A
16 chr16_85206217 0 85206217 G G T T G T G G G G G G G G G G G G G G
16 chr16_85207326 0 85207326 C C C C C C C C C C C C C C G G C C C C
16 chr16_85208913 0 85208913 C C C C C C C C C C C C T T C C C C C C
16 chr16_85216121 0 85216121 C C C C C C C C C C C C C T C C C C C C
16 chr16_85223145 0 85223145 G G G G G G G G G G G G G G T T G G G G
16 chr16_85233737 0 85233737 T T T T T T T T C C C C T T T T T T T T
16 chr16_85235278 0 85235278 G G G G G G G G G G G G A A G G G G G G
16 chr16_85236397 0 85236397 G G G G G G G G G G A G G G G G G G G G
16 chr16_85243260 0 85243260 T T T T T T T T G T T T T T T T T T T T
16 chr16_85247096 0 85247096 A A A A A A A A A A A A C C C C C C A A
16 chr16_85247220 0 85247220 C C T T T T T T T T T T T T T T T T C C
16 chr16_85248438 0 85248438 C C C C C T C C C C C C C C C C C C C C
16 chr16_85248508 0 85248508 G G G G G G G G G G G G A G G G G G G G
16 chr16_85249806 0 85249806 A A A A A A A A G G G G A A A A A A A A
16 chr16_85256619 0 85256619 G G A G A A G G G G G G G G G G G G G G
16 chr16_85257700 0 85257700 A A A A A A A A A A A A A A G G A A A A
16 chr16_85257788 0 85257788 C C C C C C C C C C C C C C A A C C C C
16 chr16_85258264 0 85258264 T T C T C C T T T T T T T T T T T T T T
16 chr16_85266916 0 85266916 G G G G G G G G G G G G G G A G G G G G
16 chr16_85268198 0 85268198 T T T T T T T T C T T T T T T T T T T T
16 chr16_85274356 0 85274356 A A A A A A A A A C A A A A A A A A A A
16 chr16_85275493 0 85275493 G G G G G G G G G G A G G G G G G G G G
16 chr16_85278648 0 85278648 A A A A A A A A A A A A A A G G A A A A
16 chr16_85292694 0 85292694 C C C C C C C C C C C C C C C C C T C C
16 chr16_85297797 0 85297797 T T C C T T T T T T T T T T T T T T T T
16 chr16_85297892 0 85297892 G G A A A G G G G G G G G G G G G G G G
16 chr16_85300882 0 85300882 C C C C C C C C C C C C T T T T T T C C
16 chr16_85300951 0 85300951 G G G G G G G G G G G G G G G G A G G G
16 chr16_85301832 0 85301832 G G G G G G G G C C C C G G G G G G G G
16 chr16_85307557 0 85307557 A A A A A A C C A A A A A A A A A A A A
16 chr16_85314749 0 85314749 T T T T T T T T T T T T G G T T T T T T
16 chr16_85319478 0 85319478 A A A A A A A A A A A A A T A A A A A A
16 chr16_85322215 0 85322215 G G G G G G G G G G G G G G A G G G G G
16 chr16_85324375 0 85324375 T T T T T T T T T T T T T T C T T T T T
16 chr16_85329232 0 85329232 C C C C C C C C C C C T C C C C C C C C
16 chr16_85331876 0 85331876 G G G G G G G G G G G G G G A G G G G G
16 chr16_85333692 0 85333692 G G G G G G G G G G G G A G G G G G G G
16 chr16_85338519 0 85338519 G G G G G G G G C C C C G G G G G G G G
16 chr16_85339548 0 85339548 G G G G G G G G G G G G G G G G A A G G
16 chr16_85349716 0 85349716 C T T T T T T T T T T T T T T T T T T T
16 chr16_85354239 0 85354239 C C C C C C C C C C C C C C A A A A C C
16 chr16_85356571 0 85356571 G G G G G G G G G G G G G G A G G G G G
16 chr16_85357438 0 85357438 C C C C C C C C C C C C C C C C C G C C
16 chr16_85358159 0 85358159 T T T T T T T T C C C C T T T T T T T T
16 chr16_85362657 0 85362657 C C C C C C C C C C C C C C C T C C C C
16 chr16_85362673 0 85362673 T T T T T T T T C C C C T T T T T T T T
16 chr16_85372603 0 85372603 A A A A A A A A A A A A A A C C A A A A
16 chr16_85375163 0 85375163 G G G T G G G G G G G G G G G G G G G G
16 chr16_85386922 0 85386922 G G A G A G G G G G G G G G G G G G G G
16 chr16_85395198 0 85395198 A A A G G G A A A A A A A A A A A A A A
16 chr16_85396315 0 85396315 C C T T C C C C C C C C C C C C C C C C
16 chr16_85410944 0 85410944 G G G G G G G G A A A A A A A A A A G G
16 chr16_85414416 0 85414416 T T T T T T T T A A A A T T T T T T T T
16 chr16_85417376 0 85417376 A A A A A A A A T T T T A A A A A A A A
16 chr16_85419460 0 85419460 T T T T C T T T T T T T T T T T T T T T
16 chr16_85421162 0 85421162 C C C C C C C C C C C C C G C C C C C C
16 chr16_85436405 0 85436405 A A A A A A A A A A A A A G A A A A A A
16 chr16_85442245 0 85442245 A A A A A A A A G G G G A A A A A A A A
16 chr16_85448763 0 85448763 C C C C C C C C G G G G C C C C C C C C
16 chr16_85450174 0 85450174 A A A A A A A A T T T T A A A A A A A A
16 chr16_85451523 0 85451523 T T T T T T T T T T T T T T C T T T T T
16 chr16_85451723 0 85451723 A A A A A A A A A A A A A A A T A A A A
16 chr16_85457798 0 85457798 G G G G C G G G G G G G G G G G G G G G
16 chr16_85466901 0 85466901 G G G G G G G G G G G G G G G G A A G G
16 chr16_85470327 0 85470327 T T T T T T T T T T T T T T C T T T T T
16 chr16_85473694 0 85473694 C T T T T T T T T T T T T T T T T T T T
16 chr16_85478493 0 85478493 C C C C C T C C C C C C C C C C C C C C
16 chr16_85483346 0 85483346 A A A A A A A A A A A A A T A A A A A A
16 chr16_85487783 0 85487783 G G G G G G G G C C C C G G G G G G G G
16 chr16_85505894 0 85505894 G G G G G G G G G G G G A G G G G G G G
16 chr16_85507611 0 85507611 G G G G G G G G T T T T G G G G G G G G
16 chr16_85508444 0 85508444 C C C C C C C C C C C T C C C C C C C C
16 chr16_85509854 0 85509854 T T T T T T T T C C C C T T T T T T T T
16 chr16_85511679 0 85511679 C C C C C C T T C C C C C C C C C C C C
16 chr16_85522290 0 85522290 T T T T T T T T A A A A T T T T T T T T
16 chr16_85535340 0 85535340 T T T T C T T T T T T T T T T T T T T T
16 chr16_85541243 0 85541243 C C C C C C C C A A A C C C C C C C C C
16 chr16_85548886 0 85548886 G G G G G G G G C C C C G G G G G G G G
16 chr16_85564038 0 85564038 G G G G G G G G G G G G G G A A G G G G
16 chr16_85572233 0 85572233 T T T T T T T T T T T T G T T T G G T T
16 chr16_85574083 0 85574083 A A A G A A A A A A A A A A A A A A A A
16 chr16_85578967 0 85578967 C C C C A C C C C C C C C C C C C C C C
16 chr16_85579622 0 85579622 G G G G G G G G T T T T G G G G G G G G
16 chr16_85581265 0 85581265 G G G G A G G G G G G G G G G G G G G G
16 chr16_85584752 0 85584752 C C C C C C C C G G G G G G G G G G C C
16 chr16_85585641 0 85585641 C C G G G G C C C C C C C C C C C C C C
16 chr16_85593918 0 85593918 A A A A A A A A A A A A A A G G A A A A
16 chr16_85599462 0 85599462 C C C C C C C C C C C C T T C C C C C C
16 chr16_85609058 0 85609058 G G G G G G G G A A A A G G G G G G G G
16 chr16_85609655 0 85609655 C C C C C C C C C C C C C C C T C C C C
16 chr16_85609959 0 85609959 C C C C C T C C C C C C C C C C C C C C
16 chr16_85615479 0 85615479 C C C C C C C C T T T T C C C C C C C C
16 chr16_85618059 0 85618059 C C C C A A C C C C C C C C C C C C C C
16 chr16_85620055 0 85620055 C C C C A C C C C C C C C C C C C C C C
16 chr16_85622292 0 85622292 C C C C C C C C C C C C C C C C G G C C
16 chr16_85627389 0 85627389 G G G G C G G G G G G G G G G G G G G G
16 chr16_85628049 0 85628049 A A A A A A A A G G G G A A A A A A A A
16 chr16_85633455 0 85633455 C C C C C C C C G G G G C C C C C C C C
16 chr16_85635137 0 85635137 C C C C C C C C T T C T C C C C C C C C
16 chr16_85639831 0 85639831 T T T T T T T T C C C C T T T T T T T T
16 chr16_85640049 0 85640049 G G G G G T G G G G G G G G G G G G G G
16 chr16_85645591 0 85645591 C C C C C C C C C T C C C C C C C C C C
16 chr16_85650136 0 85650136 C C C C C C C C T T T T C C C C C C C C
16 chr16_85657899 0 85657899 T T C C C C T T C C C C C C C C C C T T
16 chr16_85660479 0 85660479 C C T T T T C C T T T T T T T T T T C C
16 chr16_85664903 0 85664903 T T T T T T T T C C C C T T T T T T T T
16 chr16_85665004 0 85665004 G G G G G G G G A A A A G G G G G G G G
16 chr16_85666825 0 85666825 T T T T T T T T C C C C T T T T T T T T
16 chr16_85667223 0 85667223 T T T T T T T T C T T T T T T T T T T T
16 chr16_85672799 0 85672799 T T T T T T T T T T T T T T C T T T T T
16 chr16_85675756 0 85675756 G G A G G G G G G G G G G G G G G G G G
16 chr16_85689119 0 85689119 A A A A A A A A A A A C A A A A A A A A
16 chr16_85689342 0 85689342 A A G G A A A A A A A A A A A A A A A A
16 chr16_85698214 0 85698214 G G G G G G G G G G G G G G A G G G G G
16 chr16_85698902 0 85698902 T T T T T T T T C T C C T T T T T T T T
16 chr16_85699680 0 85699680 C C C C C C C C C C C C C C C C G G C C
16 chr16_85703660 0 85703660 A A A T A A A A A A A A A A A A A A A A
16 chr16_85713617 0 85713617 C C C C C C C C C C C T C T C C C C C C
16 chr16_85714176 0 85714176 C C C C C C C C C C C C C C C T C C C C
16 chr16_85724959 0 85724959 G G G G G G G G G G C G G G G G G G G G
16 chr16_85725046 0 85725046 A A G G G G A A G G G G G G G G G G A A
16 chr16_85728063 0 85728063 A A A A A A A A G G G G A A A A A A A A
16 chr16_85737143 0 85737143 A A A A A A A A A A A C A A A A A A A A
16 chr16_85739645 0 85739645 G G G G G G G G A G G G G G G G G G G G
16 chr16_85746095 0 85746095 T T T T T T T T T T C T T T T T T T T T
16 chr16_85747787 0 85747787 T T T T C C T T T T T T T T T T T T T T
16 chr16_85749673 0 85749673 A A A A A A A A A A A T A A A A A A A A
16 chr16_85749772 0 85749772 G G G G G G G G G G G G G G G G A A G G
16 chr16_85759114 0 85759114 T T T T T T T T T T T T C C T T T T T T
16 chr16_85766250 0 85766250 T T T T T T T T T T T T T T C T T T T T
16 chr16_85769812 0 85769812 G G G G G G G G A A A A G G G G G G G G
16 chr16_85774426 0 85774426 G G G G A A G G G G G G G G G G G G G G
16 chr16_85783523 0 85783523 A A A A A A A A G G G G A A A A A A A A
16 chr16_85787295 0 85787295 G G G G G G G G A A G G G G A G G G G G
16 chr16_85787594 0 85787594 C C T T C C C C C C C C C C C C C C C C
16 chr16_85789597 0 85789597 G G A A G G G G G G G G G G G G G G G G
16 chr16_85802039 0 85802039 A A A A A A A A G G A G A A A A A A A A
16 chr16_85810253 0 85810253 G G G G G G G G G G G G A G G G G G G G
16 chr16_85813008 0 85813008 A A A A A A A A A C A A A A A A A A A A
16 chr16_85813484 0 85813484 C C C C C C C C T T T T C C C C C C C C
16 chr16_85815469 0 85815469 C C C C C C C C C C C C T T C C C C C C
16 chr16_85817947 0 85817947 G G G G G G G G G G A G G G G G G G G G
16 chr16_85822905 0 85822905 G G G G G G G G A A A A G G G G G G G G
16 chr16_85824785 0 85824785 G G G G G G G G G G G T G G G G G G G G
16 chr16_85826200 0 85826200 G G G G G G G G A A A A A G G G G G G G
16 chr16_85827282 0 85827282 C C C C C C C C T T T T C C C C C C C C
16 chr16_85827675 0 85827675 G G G G G G G G T T T T G G G G G G G G
16 chr16_85831682 0 85831682 G G G G G G G G G G G G G G A G G G G G
16 chr16_85831871 0 85831871 A A A A A A A A A A A A G G A A A A A A
16 chr16_85833965 0 85833965 C C C C C C C C C C C C C C C C T T C C
16 chr16_85836202 0 85836202 A A A A A A A A A A A A G G G G A A A A
16 chr16_85850610 0 85850610 G G C C G G G G G G G G G G G G G G G G
16 chr16_85852304 0 85852304 C C C T C C C C C C C C C C C C C C C C
16 chr16_85858140 0 85858140 C C C C C C C C C C C C C C C C T T C C
16 chr16_85860938 0 85860938 G G A A A A G G G G G G A A A A A A G G
16 chr16_85870826 0 85870826 G G G G G G A A G G G G G G G G G G G G
16 chr16_85873018 0 85873018 C C C C C C C C C C C C C T C C C C C C
16 chr16_85873050 0 85873050 C C C C C C C C G G G G C C C C C C C C
16 chr16_85874422 0 85874422 A G A A A A A A A A A A A A A A A A G G
16 chr16_85880629 0 85880629 C C C C C C C C T T T T C C C C C C C C
16 chr16_85881799 0 85881799 T T T T T T T T T T G T T T T T T T T T
16 chr16_85884607 0 85884607 T T T T T T T T T T T T C T T T T T T T
16 chr16_85889547 0 85889547 A A A A A C A A A A A A A A A A A A A A
16 chr16_85890485 0 85890485 C C C C C C C C C C C C C C C C C G C C
16 chr16_85891827 0 85891827 A G G G G G A A G G G G G G G G G G A A
16 chr16_85895868 0 85895868 C C C C C C C C C C C C A C C C C C C C
16 chr16_85896863 0 85896863 C C C C C C C C C C C C C C G G C C C C
16 chr16_85899569 0 85899569 G G G G G G G G A G G G A G G G G G G G
16 chr16_85901900 0 85901900 T T T T C T T T T T T T T T T T T T T T
16 chr16_85906972 0 85906972 C C C C C C C C C C C C T T C C C C C C
16 chr16_85918855 0 85918855 C C C C C C C C T T T T C C C C C C C C
16 chr16_85919522 0 85919522 G G A A A A G G G G G G G G G G G G G G
16 chr16_85925419 0 85925419 C C C C C C C C A A A A C C C C C C C C
16 chr16_85929654 0 85929654 T T T T T T T T T T T T T T T T C C T T
16 chr16_85930926 0 85930926 A A A A A A A A A A A A A T A A A A A A
16 chr16_85939693 0 85939693 G G G G G G G G A A A A G G G G G G G G
16 chr16_85939734 0 85939734 A G G G G G G G G G G G A G G G G G G G
16 chr16_85941860 0 85941860 C C C C C C C C C C C C C C C C T T C C
16 chr16_85943551 0 85943551 T T T T T T T T C C C C T T T T T T T T
16 chr16_85950757 0 85950757 G G G G G G G G G G G G G T G G G G G G
16 chr16_85952417 0 85952417 G G G G G G G G C C C C G G G G G G G G
16 chr16_85953267 0 85953267 T T T T T T T T G T T T T T T T T T T T
16 chr16_85953804 0 85953804 G G G G G G G G G G G G G G A G G G G G
16 chr16_85960728 0 85960728 A A A A A A A A G G A G A A A A A A A A
16 chr16_85976348 0 85976348 C C C C C C C C C C C C C C C C C T C C
16 chr16_85979413 0 85979413 C C C C C C C C C C C T C C C C C C C C
16 chr16_85986547 0 85986547 G G G G G G G G A A A A G G G G G G G G
16 chr16_85990217 0 85990217 C C C C A C C C C C C C C C C C C C C C
16 chr16_85992725 0 85992725 T T T T T T T T A A A A T T T T T T T T
16 chr16_85993391 0 85993391 T T T T T T T T T T T T T T T T C T T T
16 chr16_85993491 0 85993491 C C C C C C C C C C C C C C C C T T C C
16 chr16_85994632 0 85994632 G G G G G G G G G G G G G G G G A A G G
16 chr16_85999737 0 85999737 C C C C C C C C T T T T C C C C C C C C
16 chr16_86000185 0 86000185 A G A A A A A A A A A A A A A A A A G G
16 chr16_86000504 0 86000504 G G A A G G G G G G G G G G G G G G G G
16 chr16_86005947 0 86005947 C C C C C C C C C C C C C T C C C C C C
16 chr16_86017277 0 86017277 T T T T T T T T T T T T C C C C T T T T
16 chr16_86021251 0 86021251 C C C C C C C C C C C C C C C C C T C C
16 chr16_86025090 0 86025090 C C C C C C C C T T T T C C C C C C C C
16 chr16_86028513 0 86028513 G G G G G G G G A A A A G G G G G G G G
16 chr16_86029025 0 86029025 A A A A A A A A A A A A A A C C A A A A
16 chr16_86033289 0 86033289 G G G G G G G G G G G G G G G G A G G G
16 chr16_86039903 0 86039903 C C C C C C C C C C C C C T C C C C C C
16 chr16_86041660 0 86041660 C C T T T T C C C C C C C C C C C C C C
16 chr16_86041926 0 86041926 G G G G G G G G G G G G G G G G C G G G
16 chr16_86042033 0 86042033 G G G G G G G G G G G G G G G G A G G G
16 chr16_86043733 0 86043733 C C C C C C C C C C C C C T C C C C C C
16 chr16_86045991 0 86045991 C C C C C C C C C C C C C C C C C T C C
16 chr16_86049335 0 86049335 T T T T T T T T G G G G T T T T T T T T
16 chr16_86053477 0 86053477 G G G G G G G G G G G G G G A G G G G G
16 chr16_86058632 0 86058632 T T T T T T T T C C C C T T T T T T T T
16 chr16_86060703 0 86060703 C C C C C G C C C C C C C C C C C C C C
16 chr16_86061422 0 86061422 C C C C C C C C C C C C C C C C C T C C
16 chr16_86069798 0 86069798 C C C C C C C C C C C C C C T T C C T T
16 chr16_86078527 0 86078527 A A A A A A A A A A A A A A A A A C A A
16 chr16_86080571 0 86080571 T T C C C C T T C C C C C C C C C C T T
16 chr16_86086290 0 86086290 C C C C C C C C T T T T C C C C C C T T
16 chr16_86089554 0 86089554 A A C C A C A A A A A A A A A A A A A A
16 chr16_86092519 0 86092519 G G G G G G G G G G G G A G G G G G G G
16 chr16_86098692 0 86098692 C C C C T T C C C C C C C C C C C C C C
16 chr16_86099803 0 86099803 T T C T T T T T T T T T T T T T T T T T
16 chr16_86106745 0 86106745 G G G G G G G G G G G G G G G T G G G G
16 chr16_86112867 0 86112867 C C C G C C C C C C C C C C C C C C C C
16 chr16_86126182 0 86126182 G G G G G G G G C C C C G G G G G G G G
16 chr16_86135309 0 86135309 T T C C C C C C C C C C C C C C C C T T
16 chr16_86151774 0 86151774 A A A A A A A A A A A A A A A A A G A A
16 chr16_86152861 0 86152861 C C C C C C C C C C C C C C C C A A C C
16 chr16_86157249 0 86157249 T T T T T T T T T T G T T T T T T T T T
16 chr16_86163006 0 86163006 C C C C C C C C C C C C C C C C T T C C
16 chr16_86164677 0 86164677 C C C C C C C C T T T T C C C C C C C C
16 chr16_86164759 0 86164759 A A A A A A A A A A A A A A A A A T A A
16 chr16_86173034 0 86173034 T T T T T T T T T T T T T T C C T T T T
16 chr16_86173847 0 86173847 A A A A A A A A G G G G A A A A A A A A
16 chr16_86178169 0 86178169 C C C C C T C C C C C C C C C C C C C C
16 chr16_86179559 0 86179559 C C A C A C C C C C C C C C C C C C C C
16 chr16_86182331 0 86182331 T T T T T T T T C C C C T T T T T T T T
16 chr16_86185056 0 86185056 G G G G G G G G A A A A G G G G G G G G
16 chr16_86188877 0 86188877 C C C T C C C C C C C C C C C C C C C C
16 chr16_86200907 0 86200907 C C C C C C C C T T T T C C C C C C C C
16 chr16_86205982 0 86205982 C C C C C C C C C C C C C C T T C C C C
16 chr16_86211700 0 86211700 G G G G G G G G A A A A G G G G G G G G
16 chr16_86227162 0 86227162 A A A A A A A A G G G G A A A A A A A A
16 chr16_86230779 0 86230779 A A A A A A A A A A A A A A G G A A A A
16 chr16_86236141 0 86236141 C C C C C C C C A A A A C C C C C C C C
16 chr16_86236745 0 86236745 T T T T T T T T C T T T T T T T T T T T
16 chr16_86250498 0 86250498 C C C C C C C C C C C C C T C C C C C C
16 chr16_86251530 0 86251530 C C T T C C C C C C C C C C C C C C C C
16 chr16_86251724 0 86251724 G G G G T T G G G G G G G G G G G G G G
16 chr16_86255688 0 86255688 T T T T T T T T T T T T C T T T T T T T
16 chr16_86257115 0 86257115 G G A A G G G G G G G G G G G G G G G G
16 chr16_86259213 0 86259213 T T T T T T T T T T T T C T T T T T T T
16 chr16_86264709 0 86264709 A A A A A A A A A G A G A A A A A A A A
16 chr16_86269402 0 86269402 C C C C C C C C C C C C C C C T C C C C
16 chr16_86269467 0 86269467 C C C C C C C C C C C C C C C C T T C C
16 chr16_86282664 0 86282664 G G T T T T G G T T T T T T T T T T G G
16 chr16_86285734 0 86285734 A A A A A A A A A A A A G G A A A A A A
16 chr16_86286896 0 86286896 G G G G A G G G G G G G G G G G G G G G
16 chr16_86287362 0 86287362 A A A A A G A A A A A A A A A A A A A A
16 chr16_86289899 0 86289899 A A A A A A A A A A A A A A G G A A A A
16 chr16_86291533 0 86291533 G G G G A G G G G G G G G G G G G G G G
16 chr16_86291745 0 86291745 A A A A A A A A A A A A A A A T A A A A
16 chr16_86295532 0 86295532 A A A A A A A A C C C C A A A A A A A A
16 chr16_86295742 0 86295742 C C C C C C C C G G G G C C C C C C C C
16 chr16_86300869 0 86300869 G G G G A G G G G G G G G G G G G G G G
16 chr16_86307608 0 86307608 T T T T T T T T C C C C T T T T T T T T
16 chr16_86314576 0 86314576 C C C C C C C C T T T T C C C C C C C C
16 chr16_86318008 0 86318008 G G G G G G G G G G G G C C C C C C G G
16 chr16_86318826 0 86318826 A A A A A A A A A A A A G G A A A A A A
16 chr16_86321896 0 86321896 T T T T T T T T C C C T T T C C T T T T
16 chr16_86322378 0 86322378 A A A A A A A A A A A A A A G G A A A A
16 chr16_86326853 0 86326853 T T T T T T T T C C C C T T T T C C T T
16 chr16_86327729 0 86327729 C C C C C C C C C C C C C C A C C C C C
16 chr16_86328585 0 86328585 G G G G G G G G A A A A G G G G G G G G
16 chr16_86330200 0 86330200 C C C C T T C C C C C C C C C C C C C C
16 chr16_86330838 0 86330838 A T A A A A A A A A A A A A A A A A A A
16 chr16_86336159 0 86336159 C C C C C C C C C C C C C T C C C C C C
16 chr16_86342002 0 86342002 G G G G G G G G G G G G A G G G G G G G
16 chr16_86345156 0 86345156 C C C C C C C C C C C C C T C C C C C C
16 chr16_86348182 0 86348182 A A A A A A A A A A A A A A G G A A A A
16 chr16_86348184 0 86348184 C C C C C C C C T T T T T T T T T T C C
16 chr16_86356475 0 86356475 C C A A A C C C C C C C C C C C C C C C
16 chr16_86357074 0 86357074 C C C C C T C C C C C C C C C C C C C C
16 chr16_86360998 0 86360998 G G G G G G G G A A A A G G G G G G G G
16 chr16_86366483 0 86366483 T T C C T T T T T T T T T T T T T T T T
16 chr16_86377700 0 86377700 C C C C C C C C C C C C T T C C C C C C
16 chr16_86388029 0 86388029 T T T T T T T T C T T T T T T T T T T T
16 chr16_86388078 0 86388078 T T T T T T T T T T T T C T T T T T T T
16 chr16_86391876 0 86391876 T T T T T T T T T T T T T T T T C C T T
16 chr16_86393899 0 86393899 G G G G G G G G A A A A G G G G G G G G
16 chr16_86394361 0 86394361 A A A A A A A A A G G G A A A A A A A A
16 chr16_86399588 0 86399588 G G A A A A G G A A A A A A A A A A G G
16 chr16_86404543 0 86404543 C C C C C C C C T T T T C C C C C C C C
16 chr16_86408016 0 86408016 T T C T C T T T C C C C C C C T C C T T
16 chr16_86408743 0 86408743 C T T T T T T T T T T T T T T T T T T T
16 chr16_86424083 0 86424083 C T C C C C C C C C C C C C C C C C C C
16 chr16_86428301 0 86428301 T T A A A A A A A A A A A A A A A A A A
16 chr16_86434413 0 86434413 G G G G G G G G C C C C G G G G G G G G
16 chr16_86436642 0 86436642 A A A A A A A A A A A A A C A A A A A A
16 chr16_86440991 0 86440991 C C C C C C C C C C C C C T C C C C C C
16 chr16_86443435 0 86443435 A A G G G G A A A A A A A A A A A A A A
16 chr16_86444167 0 86444167 G G G G A A G G G G G G G G G G G G G G
16 chr16_86444951 0 86444951 T T T T T T T T C C C C T T T T T T T T
16 chr16_86452402 0 86452402 A A A A A A A A A A A A A T A A A A A A
16 chr16_86452722 0 86452722 T T A A T T T T T T T T T T T T T T T T
16 chr16_86460841 0 86460841 C C C C A A C C C C C C C C C C C C C C
16 chr16_86466938 0 86466938 G G G G G G G G G G G G A G G G G G G G
16 chr16_86472936 0 86472936 C C A A A A C C A A A A A A A A A A C C
16 chr16_86480531 0 86480531 G G G G G G G G A A A G G G G G G G G G
16 chr16_86484765 0 86484765 G G G G G G G G A A A A G G G G G G G G
16 chr16_86485150 0 86485150 T T T T T T T T T T T T C T T T T T T T
16 chr16_86486605 0 86486605 C T C C C C T T C C C C C C C C C C T T
16 chr16_86488848 0 86488848 A A A A A A A A A A A A G G A A A A A A
16 chr16_86489489 0 86489489 A A A A A A A A G G G G A A A A A A A A
16 chr16_86494336 0 86494336 A A T T A A A A A A A A A A A A A A A A
16 chr16_86496486 0 86496486 A G G G G G G G G G G G G G G G G G G G
16 chr16_86497465 0 86497465 A A A A G G A A G G G G A A A A A A A A
16 chr16_86505555 0 86505555 C C C C C T C C C C C C C C C C C C C C
16 chr16_86507214 0 86507214 C C C C C C C C C T C T C C C C C C C C
16 chr16_86511487 0 86511487 T T T T T T T T C C C C C C C C C C T T
16 chr16_86520405 0 86520405 A A A A A A A A A A A A A A A G A A A A
16 chr16_86522994 0 86522994 A C A A A A A A A A A A A A A A A A A A
16 chr16_86523045 0 86523045 T T T T T T T T G G G G T T T T T T T T
16 chr16_86526255 0 86526255 G G G G G G G G A A A A G G G G G G G G
16 chr16_86529111 0 86529111 C C T T C C C C C C C C C C C C C C C C
16 chr16_86539347 0 86539347 A A A A A A A A G G G G A A A A A A A A
16 chr16_86545061 0 86545061 C C C C C C C C C C C C C T C C C C C C
16 chr16_86547192 0 86547192 C C C C C C C C C C C C T T C C C C C C
16 chr16_86554200 0 86554200 A A A A A A A A G G G G A A A A A A A A
16 chr16_86555430 0 86555430 A A A A A A C C A A A A A A A A A A A A
16 chr16_86558862 0 86558862 G G G G G G G G G G G G G T G G G G G G
16 chr16_86560008 0 86560008 G G G G G G G G G G G G G G C C C C G G
16 chr16_86560257 0 86560257 A A A A A A A A A A A A A G A G A A A A
16 chr16_86570008 0 86570008 G G G G G G G G G G G G G G G G A G G G
16 chr16_86572801 0 86572801 G G T T T T G G T T T T T T T T T T G G
16 chr16_86578846 0 86578846 G G G G G G G G A A A A G G G G G G G G
16 chr16_86584211 0 86584211 C C C C C C C C T T T T T T T T T T C C
16 chr16_86589034 0 86589034 G G G G G G G G G G G G G G G G A A G G
16 chr16_86592737 0 86592737 T T C C C T T T C C C C C C C C T T T T
16 chr16_86592944 0 86592944 A A G G A G A A G G G G G G G G A A A A
16 chr16_86593185 0 86593185 G G G G G G G G G G G G G G C G G G G G
16 chr16_86596135 0 86596135 A A A A A A A A A A A C A A A A A A A A
16 chr16_86607690 0 86607690 C C C C C C C C C C C C C C G G C C C C
16 chr16_86610123 0 86610123 C C C C C C C C C C C C A C C C C C C C
16 chr16_86623013 0 86623013 C C C C C C C C T T T T C C C C C C C C
16 chr16_86626311 0 86626311 C G G G G G G G G G G G G G G G G G G G
16 chr16_86627516 0 86627516 G G G G G G G G G G G G A A G G G G G G
16 chr16_86628206 0 86628206 A A A A A A A A A A A A A G A A A A A A
16 chr16_86636798 0 86636798 T T C C C C T T T T T T T T T T T T T T
16 chr16_86638358 0 86638358 T T T T T T T T G G G G T T T T T T T T
16 chr16_86646747 0 86646747 C C C C C C C C C T C T C C C C C C C C
16 chr16_86671270 0 86671270 C C C C C C C C C C A C C C C C C C C C
16 chr16_86674664 0 86674664 A A A A A A A A A A A G A A A A A A A A
16 chr16_86675538 0 86675538 G G G G G G G G G G C G G G G G G G G G
16 chr16_86679787 0 86679787 G G G G G G G G G G G T G G G G G G G G
16 chr16_86683329 0 86683329 C C C C C C C C T T C T C C C C C C C C
16 chr16_86688021 0 86688021 T T T T T T T T G G G G T T T T T T T T
16 chr16_86688113 0 86688113 C C C C C C C C C C C C C C C C A A C C
16 chr16_86693297 0 86693297 A G G G G G A A G G G G G G G G G G G G
16 chr16_86693512 0 86693512 T T T T T T T T T T T T T T T T A A T T
16 chr16_86693857 0 86693857 G G G G G G G G A A A G G G G G G G G G
16 chr16_86693880 0 86693880 A C C C C C C C C C C C C C C C C C C C
16 chr16_86694398 0 86694398 G G G G G G G G G G G G G G G G A A G G
16 chr16_86694786 0 86694786 A A A A A A A A G G G G A A A A A A A A
16 chr16_86704999 0 86704999 G G G G G G G G G G G G G G G G A G G G
16 chr16_86706645 0 86706645 A A A A A A A A A A A A A A A G A A A A
16 chr16_86708368 0 86708368 C C C C C C C C C C C T C C C C C C C C
16 chr16_86709915 0 86709915 C C C C C C C C C C C G C C C C C C C C
16 chr16_86714253 0 86714253 C C C C C T C C C C C C C C C C C C C C
16 chr16_86715026 0 86715026 G G G G A G G G G G G G G G G G G G G G
16 chr16_86724883 0 86724883 G G G G G G G G G G G G A G G G G G G G
16 chr16_86725314 0 86725314 C C C C C C C C C C C C C C C T C C C C
16 chr16_86729505 0 86729505 C T C C C C C C C C C C C C C C C C T T
16 chr16_86729900 0 86729900 G G G G G G G G A A A A G G G G G G G G
16 chr16_86739629 0 86739629 C C C C C C C C C C C C C C C C C T C C
16 chr16_86745677 0 86745677 G G G G G T G G G G G G G G G G G G G G
16 chr16_86749051 0 86749051 T T T T T T G G T T T T T T T T T T T T
16 chr16_86760170 0 86760170 G G G G A A G G G G G G G G G G G G G G
16 chr16_86761925 0 86761925 T T T T T T T T T T T T T T T T G G T T
16 chr16_86771740 0 86771740 A A A A A A A A A A A G A A A A A A A A
16 chr16_86773927 0 86773927 A A A A A A A A A A A G A A A A A A A A
16 chr16_86774976 0 86774976 G G G G A A G G G G G G G G G G G G G G
16 chr16_86782561 0 86782561 G G G G G G G G A G G G G G G G G G G G
16 chr16_86784451 0 86784451 C C T T C C T T C C C C C C C C C C C C
16 chr16_86785252 0 86785252 A A A A A A A A G G G G A A A A A A A A
16 chr16_86789810 0 86789810 G G G G G G G G G G G G A G G G G G G G
16 chr16_86811129 0 86811129 T T T T T T T T C C C C T T T T T T T T
16 chr16_86811905 0 86811905 C C C C C C C C C C C C C C C T C C C C
16 chr16_86817114 0 86817114 G G G G G G G G A A A A G G G G G G G G
16 chr16_86818375 0 86818375 T T C C T T T T T T T T T T T T T T T T
16 chr16_86818694 0 86818694 C C C C C C G G C C C C C C C C C C C C
16 chr16_86821577 0 86821577 T T T T T T T T C C C C T T T T T T T T
16 chr16_86825898 0 86825898 A A A A A A A A A A A G A A A A A A A A
16 chr16_86827385 0 86827385 T T T T T T T T T T T T G G G G G G T T
16 chr16_86835034 0 86835034 C C C C C C C C C C C T C C C C C C C C
16 chr16_86840101 0 86840101 T T T T T T T T T T T T C T T T T T T T
16 chr16_86840144 0 86840144 C C C C C C C C C C C C C C C C T T C C
16 chr16_86848087 0 86848087 G G G G G G A A G G G G G G G G G G G G
16 chr16_86849835 0 86849835 G G G G A G G G G G G G G G G G G G G G
16 chr16_86853139 0 86853139 C C T T T T C C C C C C C C C C C C C C
16 chr16_86854236 0 86854236 C C T T T T C C C C C C C C C C C C C C
16 chr16_86854736 0 86854736 G G A G G G G G G G G G G G G G G G G G
16 chr16_86857544 0 86857544 A A A A A A A A G G G G A A A A A A A A
16 chr16_86868740 0 86868740 G G A G G G G G A G A G G G G G G G G G
16 chr16_86870273 0 86870273 G G A A A G G G A A A A G G G G G G G G
16 chr16_86874510 0 86874510 G G G G G G G G G G G G A G G G G G G G
16 chr16_86884372 0 86884372 G G G G G G G G A A A A G G G G G G G G
16 chr16_86885570 0 86885570 C C C C C C T T C C C C C C C C C C C C
16 chr16_86886755 0 86886755 G G G G G G G G T T T T G G G G G G G G
16 chr16_86891552 0 86891552 C C T T T T C C C C C C C C C C C C C C
16 chr16_86891827 0 86891827 A A A A A A A A C C C C A A A A A A A A
16 chr16_86895928 0 86895928 G G G G G G G G G G G G G G G G T T G G
16 chr16_86897823 0 86897823 A A A A A G A A A A A A A A A G A A A A
16 chr16_86899783 0 86899783 C C C C C C C C T T C C C C C C C C C C
16 chr16_86900311 0 86900311 C C C C C C C C C C C C C C C C C T C C
16 chr16_86904829 0 86904829 G G G G G G G G A A A A G G G G G G G G
16 chr16_86907314 0 86907314 A C A A A A C C A A A A A A A A A A C C
16 chr16_86910859 0 86910859 C C C C C C C C C C C G C C C C C C C C
16 chr16_86917703 0 86917703 T T T T T T T T C C C T T T T T T T T T
16 chr16_86918543 0 86918543 T T T T T T T T T T T T T T C C T T T T
16 chr16_86919535 0 86919535 C T C C C C C C C C C C C C C C C C C C
16 chr16_86925094 0 86925094 C C C C C C C C C C C C C T T T T T C C
16 chr16_86925111 0 86925111 C C C C C C C C C C C C A C C C C C C C
16 chr16_86940052 0 86940052 G G G G G G G G G G G G G G G G A A G G
16 chr16_86943514 0 86943514 C C C C C C C C C G C G C C C C C C C C
16 chr16_86949943 0 86949943 G G G G G G G G C C C C G G G G G G G G
16 chr16_86950219 0 86950219 C C C C C C C C C C C G C C C C C C C C
16 chr16_86952880 0 86952880 C T C C C C C C C C C C C C C C C C C C
16 chr16_86954916 0 86954916 C T T T T T T T T T T T T T T T T T T T
16 chr16_86959037 0 86959037 G G G G C G G G G G G G G G G G G G G G
16 chr16_86961994 0 86961994 T T T T T T T T A A A A T T T T T T T T
16 chr16_86965180 0 86965180 T T C C C C T T C C C C C C C C C C T T
16 chr16_86970935 0 86970935 C C C C C T C C C C C C C C C C C C C C
16 chr16_86973230 0 86973230 G G G G G G G G G G G G A A A A A A G G
16 chr16_86973886 0 86973886 C C C C C C C C T T T T C C C C C C C C
16 chr16_86975677 0 86975677 G G G G G G G G G G G G G G A A G G G G
16 chr16_86978090 0 86978090 G G G G G G G G G G A G G G G G G G G G
16 chr16_86978312 0 86978312 G G G G G G G G G G G G C G G G G G G G
16 chr16_86979238 0 86979238 C C C C C T C C C C C C C C C C C C C C
16 chr16_86983417 0 86983417 C C C C C C T T C C C C C C C C C C C C
16 chr16_86984410 0 86984410 T T T T T T T T T T G T T T T T T T T T
16 chr16_86987641 0 86987641 T T T T T T T T T T T T T T A A T T T T
16 chr16_86990143 0 86990143 G G G G G G G G G G G G A A A A A A G G
16 chr16_86992814 0 86992814 T T T T T T T T A A A A T T T T T T T T
16 chr16_86992818 0 86992818 T T T T T T T T T T T T C C C C C C T T
16 chr16_87006283 0 87006283 C C C C C C C C C C C C C T C C T T C C
16 chr16_87010373 0 87010373 G G A A G G G G G G G G G G G G G G A A
16 chr16_87015823 0 87015823 C C C C C C C C T T T T C C C C C C C C
16 chr16_87020163 0 87020163 G G G G G G G G G G G G G G G G A A G G
16 chr16_87023768 0 87023768 C C C C C C C C C C C C C T C C C C C C
16 chr16_87024835 0 87024835 G G G G G T G G G G G G G G G G G G G G
16 chr16_87026564 0 87026564 T T T T A T T T T T T T T T T T T T T T
16 chr16_87034067 0 87034067 C T C C C C C C C C C C C C C C C C C C
16 chr16_87035154 0 87035154 A G G G G G G G G G G G G G G G G G G G
16 chr16_87035231 0 87035231 C C G G G G C C C C C C C C C C C C C C
16 chr16_87043097 0 87043097 C C T T T T C C C C C C C C C C C C C C
16 chr16_87043778 0 87043778 C C C G C C C C C C C C C C C C C C C C
16 chr16_87051063 0 87051063 C C G G G G C C C C C C C C C C C C C C
16 chr16_87051227 0 87051227 C C C C C C C C C C C C C C C C T T C C
16 chr16_87056476 0 87056476 G G G G G G G G C C C C G G G G G G G G
16 chr16_87056622 0 87056622 G G G G G G G G G G G G G G A A G G G G
16 chr16_87057519 0 87057519 A A A A A A A A C C C C A A A A A A A A
16 chr16_87069913 0 87069913 C C C C C C C C T T T T C C C C C C C C
16 chr16_87070910 0 87070910 C C C C C C C C C C C C C C T T C C C C
16 chr16_87071617 0 87071617 T T G G G G T T T T T T T T T T T T T T
16 chr16_87074821 0 87074821 T T T T T T T T T T C T T T T T T T T T
16 chr16_87079354 0 87079354 G G G G G G G G T T T T G G G G G G G G
16 chr16_87087980 0 87087980 G G G G G G G G G G G G G G A A G G G G
16 chr16_87096046 0 87096046 T T T T T T T T A A A A T T T T T T T T
16 chr16_87096093 0 87096093 G G G G G G G G G G G G G G G G A A G G
16 chr16_87104757 0 87104757 G G G G G G G G G G G G G G G G A A G G
16 chr16_87108222 0 87108222 C C C T C C C C C C C C C C C C C C C C
16 chr16_87118900 0 87118900 G G C C C C G G G G G G G G G G G G G G
16 chr16_87122456 0 87122456 G G A A A A G G A A A A A A A A A A G G
16 chr16_87128642 0 87128642 G G G G G G G G A G G G G G G G G G G G
16 chr16_87131598 0 87131598 T T T T T T T T C C C C T T T T T T T T
16 chr16_87133005 0 87133005 C C T T C C C C C C C C C C C C C C C C
16 chr16_87146352 0 87146352 A A A A A A A A G G G G A A A A A A A A
16 chr16_87150438 0 87150438 C C C C C C C C C T C C C C C C C C C C
16 chr16_87153174 0 87153174 G G A A G G G G G G G G G G G G G G G G
16 chr16_87159309 0 87159309 C C C C C T C C C C C C C C C C C C C C
16 chr16_87159945 0 87159945 G G G G C G G G G G G G G G G G G G G G
16 chr16_87161394 0 87161394 T T T T T T T T T T T T G G T T T T T T
16 chr16_87161776 0 87161776 T T T T T T T T C T T T T T T T T T T T
16 chr16_87170056 0 87170056 G G G G A G G G G G G G G G G G G G G G
16 chr16_87173397 0 87173397 G G A A A G G G G G G G G G G G G G G G
16 chr16_87174803 0 87174803 C C C C C C C C C C C C C C C C C G C C
16 chr16_87177629 0 87177629 G G G G G G G G G G G G G G A A G G G G
16 chr16_87187992 0 87187992 C C A C C C C C C C C C C C C C C C C C
16 chr16_87190134 0 87190134 C C C C C C C C C T C C C C C C C C C C
16 chr16_87191636 0 87191636 G T T T T T T T T T T T T T T T T T T T
16 chr16_87197650 0 87197650 T T T T T T T T T T T T T T T T A T T T
16 chr16_87199297 0 87199297 C C C C C C C C C T T T C C C C C C C C
16 chr16_87205301 0 87205301 G G G G G G G G G G G G C G G G G G G G
16 chr16_87233273 0 87233273 G G G G A G G G G G G G G G G G G G G G
16 chr16_87234094 0 87234094 G G G G G G G G G G G G G G A G G G G G
16 chr16_87235616 0 87235616 C C C C C C C C C T C C C C C C C C C C
16 chr16_87248856 0 87248856 T T T T T T T T T T T T T T C C T T T T
16 chr16_87250054 0 87250054 G G G G G G G G C C C C G G G G G G G G
16 chr16_87254475 0 87254475 C C C T C C C C T T T T T T T T T T C C
16 chr16_87263447 0 87263447 C C C C C C C C G G G G C C C C C C C C
16 chr16_87266079 0 87266079 A A A A A A A A A A A A A A G G A A A A
16 chr16_87268390 0 87268390 C C C C C C C C C C C T C C C C C C C C
16 chr16_87271795 0 87271795 C C C C C C C C C C C C C T C C C C C C
16 chr16_87273204 0 87273204 G G G G G G G G G G G G T T T T G G G G
16 chr16_87274747 0 87274747 G G G G G G G G G G G G A G G G A G G G
16 chr16_87283785 0 87283785 T T T T T T T T T T T T T T T T C C T T
16 chr16_87284928 0 87284928 G G G G G G G G G G G G A G G G G G G G
16 chr16_87291057 0 87291057 G G A A A G G G G G G G G G G G G G G G
16 chr16_87291272 0 87291272 G G G G C G G G G G G G G G G G G G G G
16 chr16_87292257 0 87292257 A A A A A A A A A A A A A A A C A A A A
16 chr16_87292512 0 87292512 A A A A A A A A A A A A A G A A A A A A
16 chr16_87295868 0 87295868 C C C C C T C C C C C C C C C C C C C C
16 chr16_87306085 0 87306085 T T T T C T T T T T T T T T T T T T T T
16 chr16_87310546 0 87310546 C C C C C C C C C C C C C G C C C C C C
16 chr16_87319809 0 87319809 G G G G G G G G G G G G A G G G G G G G
16 chr16_87319942 0 87319942 C C C C C C C C C C C C C C C C A C C C
16 chr16_87327156 0 87327156 T T T T T T T T T T T T G T T T T T T T
16 chr16_87328380 0 87328380 A A A A A A A A A A A A A A A A C C A A
16 chr16_87329650 0 87329650 C C C C C C C C C C C C C G C C C C C C
16 chr16_87330166 0 87330166 A A A A A A A A A A A A A G A A A A A A
16 chr16_87331808 0 87331808 C C C C C C C C C T C C C C C C C C C C
16 chr16_87332561 0 87332561 G G G G G G G G A G G G G G A G G G G G
16 chr16_87335916 0 87335916 A G A A A A A A A A A A A A A A A A G G
16 chr16_87336890 0 87336890 A A A A A A A A T T T T A A A A A A A A
16 chr16_87339217 0 87339217 T T C C T T T T T T T T T T T T T T T T
16 chr16_87353080 0 87353080 T T C C T T T T T T T T T T T T T T T T
16 chr16_87359205 0 87359205 G G A G G G G G G G G G G G G G G G G G
17 chr17_6963 0 6963 T T T T T T T T T T T T C T T T T T T T
17 chr17_7167 0 7167 C C C C C C C C C C C T C C C C C C C C
17 chr17_15933 0 15933 C C C C C C C C C C C C C C C C C G C C
17 chr17_88012 0 88012 A A A A A A A A A C A A A A A A A A A A
17 chr17_93698 0 93698 C C C C C C C T C C C C C C C C C C C C
17 chr17_94520 0 94520 A A G G G G A G G G G G G G G G G G G G
17 chr17_106608 0 106608 G G G G G G G G A A A A G G G G G G G G
17 chr17_107179 0 107179 A A A A A A A G A A A A A A A A A A G G
17 chr17_113155 0 113155 G G G G G G T T T T T T G G G G G G T T
17 chr17_114171 0 114171 A A G G G G G G G G G G G G G G G G A A
17 chr17_122278 0 122278 C C C C C C C C C C C C C C C C T T C C
17 chr17_132805 0 132805 G G G G G G G G T T T T G G G G G G G G
17 chr17_136746 0 136746 G G G G G G G G A A A A G G G G G G A A
17 chr17_138352 0 138352 A A A A A A A C A A A A A A A A A A A A
17 chr17_144432 0 144432 C C T T T T C C C C C C C C C C C C C C
17 chr17_145672 0 145672 G G G G G G G G G G G G G G G G A A G G
17 chr17_147819 0 147819 C C C C C C C C C T C C C C C C C C C C
17 chr17_148106 0 148106 A A G G G G A A A A A A A A A A A A A A
17 chr17_149789 0 149789 G G A A A A A G A A A A A A A A A A G G
17 chr17_152173 0 152173 A A A A A A A A G G G G A A A A A A A A
17 chr17_153301 0 153301 G G G G G G G G A G G G G G G G G G G G
17 chr17_154677 0 154677 C C C C C C C C T T T T C C C C C C C C
17 chr17_156025 0 156025 A A G G G G A A A A A A A A A A A A A A
17 chr17_158363 0 158363 G G G G G G A G G G G G G G G G G G G G
17 chr17_159027 0 159027 T T C C C C T T T T T T T T T T C C T T
17 chr17_159216 0 159216 A G G G G G A G G G G G G G G G G G G G
17 chr17_160018 0 160018 C C C C C C C C C C C C C C C T C C C C
17 chr17_167471 0 167471 G G G G A G G G G G G G G G G G G G G G
17 chr17_171421 0 171421 G G A A A A A G A A A A A A A A A A G G
17 chr17_172916 0 172916 C C C C C C C C T T T T C C C C C C C C
17 chr17_179429 0 179429 C C C C C C C C T T T T C C C C C C C C
17 chr17_183738 0 183738 G G G G G G G G C C C C G G G G G G G G
17 chr17_186385 0 186385 T T T T T T T T T T T T G G T T T T T T
17 chr17_187255 0 187255 T T T T T T T T G G G T T T T T T T T T
17 chr17_196718 0 196718 G G G G G G G G A A A G G G G G G G G G
17 chr17_201524 0 201524 C C C C C C C C C C C C C C T T C C C C
17 chr17_201578 0 201578 C C C C T T C C C C C C C C C C C C C C
17 chr17_205116 0 205116 C C C C C C C C C C C T C C C C C C C C
17 chr17_205692 0 205692 T T T T T T T T T T T T T T T T G T T T
17 chr17_209204 0 209204 G G G G T T G G G G G G G G G G G G G G
17 chr17_210849 0 210849 C C T T T T C C C C C C T T T T T T C C
17 chr17_239602 0 239602 C C T T T T C C T T T T T T T T T T C C
17 chr17_264256 0 264256 T T T T T T T T T T A T T T T T T T T T
17 chr17_279479 0 279479 C C C C C C C C T T T T C C C C C C C C
17 chr17_286931 0 286931 T T T T C C T T T T T T T T T T T T T T
17 chr17_297100 0 297100 G G G G G G G G G G G G G G A G G G G G
17 chr17_297195 0 297195 A A A A A A A A G G G G A A A A A A A A
17 chr17_310293 0 310293 G G G G G G C G G G G G G G G G G G G G
17 chr17_312371 0 312371 C C T T T T C C T T T T T T T T T T C C
17 chr17_328635 0 328635 C C C C C C C T C C C C C C C C C C C C
17 chr17_330738 0 330738 G G A A G G G G G G G G G G G G G G G G
17 chr17_334498 0 334498 G G G G G G G G C G C G G G G G G G G G
17 chr17_336608 0 336608 C C C C C C C C C C C C C C C C C G C C
17 chr17_346093 0 346093 C C C C C C C C C C C C T T C C C C C C
17 chr17_360193 0 360193 T T T T T T T T T T T T T T T T C C T T
17 chr17_365480 0 365480 T T T T T T T T T T T T T T T T C C T T
17 chr17_366922 0 366922 C G G G G G G G G G G G G G G G G G G G
17 chr17_392814 0 392814 T T T T T T T T C T T T T T T T T T T T
17 chr17_399174 0 399174 T T T T T T T T G G G T T T T T T T T T
17 chr17_402235 0 402235 A A A A A A A A G G A G A A A A A A A A
17 chr17_409310 0 409310 T T T T T T T T T T T T G G G G T T T T
17 chr17_413053 0 413053 C C C C C C C C G G G G C C C C C C C C
17 chr17_415963 0 415963 A A A A A A A A G G G G A A A A A A A A
17 chr17_416947 0 416947 G G G G G G G G G G G G G G G G A A G G
17 chr17_420608 0 420608 C C C C C C C C T T T T C C C C C C C C
17 chr17_430740 0 430740 G G G G G G G G A G A A G G G G G G G G
17 chr17_431486 0 431486 A A A A A A A A A G G G A A A A A A A A
17 chr17_432148 0 432148 A A A A A A A A A A A A A A A A G G A A
17 chr17_464763 0 464763 G G G G A A G G G G G G G G G G G G G G
17 chr17_469504 0 469504 C C C C C C C C G G G G C C C C C C C C
17 chr17_472569 0 472569 T T T T T T T T T T T T G T T T T T T T
17 chr17_475082 0 475082 A A A A A A A A A A A A A A A A G G A A
17 chr17_477542 0 477542 C C C C C C C C C C C C C C T T C C C C
17 chr17_477615 0 477615 C C C C C C C C C C C C C T C C C C C C
17 chr17_479040 0 479040 G G G G G G G G G G G G G G A A G G G G
17 chr17_483138 0 483138 G G G G G G G G A A A A G G G G G G G G
17 chr17_495131 0 495131 A A A A A A A A G G G G A A A A A A A A
17 chr17_496129 0 496129 A A A A A A A A A A A G A A A A A A A A
17 chr17_507421 0 507421 A A A A A A A A A A A A A A A C A A A A
17 chr17_512332 0 512332 C C C C C C C C G G G G C C C C C C C C
17 chr17_517133 0 517133 T T T T T T T T T T T T T T T T C C T T
17 chr17_534697 0 534697 G G A A A A G G A A A A A A A A A A G G
17 chr17_556799 0 556799 G G G G G G G G G G G G A A G G G G G G
17 chr17_560556 0 560556 G G A A A A A G G G G G A A A A A A G G
17 chr17_561319 0 561319 G G A A A A A G A A A A A A A A A A G G
17 chr17_567552 0 567552 C C C C T T C C C C C C C C C C C C C C
17 chr17_573802 0 573802 G G C C C C G G C C C C C C C C C C G G
17 chr17_581748 0 581748 A A A A A A A A G G G G A A A A A A A A
17 chr17_582091 0 582091 G G G G G G G G G G G G G G G G A A G G
17 chr17_586911 0 586911 G G T T T T G T T T T T T T T T T T G G
17 chr17_588848 0 588848 A A A A A A A A A A A A T T A A T T A A
17 chr17_591041 0 591041 G G G G G G G G A A A A G G G G G G G G
17 chr17_593726 0 593726 C C C C C C C C C C C C C C G G C C C C
17 chr17_593901 0 593901 C C C C C C C C C C C C C C T T T T C C
17 chr17_595858 0 595858 A A G G G G A A A A A A A A A A A A A A
17 chr17_597786 0 597786 C C C C C C C C C C C C C G C C C C C C
17 chr17_600874 0 600874 G G G G G G G G G G G G G G A G G G G G
17 chr17_602342 0 602342 G G G G G G G G A G A A G G G G G G G G
17 chr17_602807 0 602807 C C C C C C C C C T C C C C C C C C T T
17 chr17_603319 0 603319 C C C C C C C C C C C C C C C C T T C C
17 chr17_604002 0 604002 C C C C C C C C C C C C C C C T C C C C
17 chr17_605863 0 605863 G G G G G G G G G G G G A A A A A A G G
17 chr17_610015 0 610015 C C C C C C C C G G G G C C C C C C C C
17 chr17_616292 0 616292 C C C C C T C C C C C C C C C C C C C C
17 chr17_616619 0 616619 T T C C C C T T C C C C C C C T C C T T
17 chr17_620521 0 620521 G G G G G G G G G G G G G G C C G G G G
17 chr17_625766 0 625766 A A C C C C A A A A A A A A A A A A A A
17 chr17_638680 0 638680 G G G G G G G G G G G G G G G G A A G G
17 chr17_639134 0 639134 A A A A A A A A C C C C A A A A A A A A
17 chr17_641507 0 641507 C C C C C C C C C C C C C C C C G G C C
17 chr17_648728 0 648728 T T T T T T T T T T A T T T T T T T T T
17 chr17_649469 0 649469 G G G G G G G G A A A A G G G G G G G G
17 chr17_653728 0 653728 G G C C C C G G C C C C C C C C C C G G
17 chr17_657786 0 657786 C C A A A A C C A A A A A A A A A A C C
17 chr17_662453 0 662453 C C C C C C C C C C C T C C C C C C C C
17 chr17_676122 0 676122 C C C C C C C C C C C C T T C C C C C C
17 chr17_684133 0 684133 G G G G G G G G G G G G G G G G A A G G
17 chr17_685214 0 685214 G G G G G G G G G G G G G G G G A G G G
17 chr17_688051 0 688051 T T C C T T T T T T T T T T T T T T T T
17 chr17_689747 0 689747 T T G G G G G T G G G G G G G G G G T T
17 chr17_700367 0 700367 C C C C C C C C C T C C C C C C C C C C
17 chr17_703986 0 703986 T T T T T T T T T T T T T T C C T T T T
17 chr17_716967 0 716967 G G G G G G G G G G G G G G A A G G G G
17 chr17_732671 0 732671 A A A A A A A A A A A A A A A A A C A A
17 chr17_740456 0 740456 A A A A A A A A A A A G A A A A A A A A
17 chr17_748692 0 748692 G G G G C C G G G G G G G G G G G G G G
17 chr17_756287 0 756287 A A A A A A A A G G G G A A A A A A A A
17 chr17_760493 0 760493 G G G G G G G G G G G G G G C G G G G G
17 chr17_792980 0 792980 T T T T T T T T C C C C T T T T T T T T
17 chr17_799758 0 799758 T T C C C C T T C C C C C C C C C C T T
17 chr17_802816 0 802816 A G A A A A A A A A A A A A A A A A A A
17 chr17_804389 0 804389 C C C C T T C C C C C C C C C C C C C C
17 chr17_818876 0 818876 A A A A A A A C A A A A A A A A A A A A
17 chr17_819165 0 819165 T T T T T T T T A A A A T T T T T T T T
17 chr17_837657 0 837657 G G A A A A G G G G G G G G G G G G G G
17 chr17_838887 0 838887 G G G G G G A G G G G G G G G G G G G G
17 chr17_859397 0 859397 C C T T T T T T T T T T T T T T T T C C
17 chr17_868247 0 868247 G G G G G G G G G G G G C C C C G G G G
17 chr17_870755 0 870755 C C T T C C C C C C C C C C C C C C C C
17 chr17_874492 0 874492 C C C C C C C T C C C C C C C C C C C C
17 chr17_876582 0 876582 A A A A A A A A A A A A A A T T A A A A
17 chr17_881172 0 881172 C C C C C C C C C C C C T T T T C C C C
17 chr17_884138 0 884138 A A A A A A A A A A A A A A A A C C A A
17 chr17_887242 0 887242 G G G G G G G G A A A A G G G G G G G G
17 chr17_901365 0 901365 G G G G C G G G G G G G G G G G G G G G
17 chr17_908389 0 908389 G G G G G G G G G G G G G G G G C C G G
17 chr17_914573 0 914573 G G A A A A G G A A A A A A A A A A G G
17 chr17_917278 0 917278 A A A A A A A A A A A A A A A A G G A A
17 chr17_931670 0 931670 T T C C C C T T C C C C C C C C C C T T
17 chr17_935474 0 935474 T T C C T T T T T T T T T T T T T T T T
17 chr17_936577 0 936577 A A A A A A A A G G G G A A A A A A A A
17 chr17_946022 0 946022 T T T T T T T T T T T T A A T T T T T T
17 chr17_947098 0 947098 A A A A A A A A A A A A A A G G A A A A
17 chr17_947919 0 947919 A A C C A A A A A A A A A A A A A A A A
17 chr17_949999 0 949999 C C C C C C C C C C C C C C C T C C C C
17 chr17_957283 0 957283 C C T T C C C C C C C C C C C C C C C C
17 chr17_966623 0 966623 A A A A A A A A A A A A A A G G A A A A
17 chr17_979207 0 979207 A A A A C C A A A A A A A A A A C C A A
17 chr17_981205 0 981205 T T C C C C T T C C C C C C C C C C T T
17 chr17_982163 0 982163 C C C C A A C C C C C C C C C C C C C C
17 chr17_983525 0 983525 G G G G G G G G G G G G G G G G A A G G
17 chr17_983814 0 983814 C C C C C C C C T T T T C C C C C C C C
17 chr17_992352 0 992352 C C C C T T C C C T C T C C C C C C C C
17 chr17_1005753 0 1005753 T T T T T T T T T T T T T T T T A A T T
17 chr17_1020672 0 1020672 G G G G G G G G G G G G G G G G T T G G
17 chr17_1024001 0 1024001 G G G G G G G G A G A A G G G G G G G G
17 chr17_1024736 0 1024736 G T G G G G G G G G G G G G G G G G G G
17 chr17_1030297 0 1030297 G G G G G G G G C C C C G G G G G G G G
17 chr17_1036750 0 1036750 G G A A A A G G A A A A A A A A A A G G
17 chr17_1037390 0 1037390 T T C C T T T T T T T T T T T T T T T T
17 chr17_1047935 0 1047935 T T T T G T T T T T T T T T T T T T T T
17 chr17_1050979 0 1050979 A A A A A A A A C C C C A A A A A A A A
17 chr17_1060294 0 1060294 G G T T T T G G G G G G G G G G G G G G
17 chr17_1064764 0 1064764 A G G G G G G G G G G G G G G G G G G G
17 chr17_1065004 0 1065004 C C C C C C C C C C C C T T T T C C C C
17 chr17_1068427 0 1068427 T T C T T T T T T T T T T T T T T T T T
17 chr17_1074139 0 1074139 C C C C T T C C C C C C C C C C C C C C
17 chr17_1078774 0 1078774 G G G G G G G G G G G G A G G G G G G G
17 chr17_1091848 0 1091848 T T T T T T T T T T T T T T G T T T T T
17 chr17_1101617 0 1101617 A A A A A A A A A A A A A A A A G G A A
17 chr17_1102977 0 1102977 G G G G G G G G C G G G G G G G G G G G
17 chr17_1111162 0 1111162 C C C C C C C T C C C C C C C C C C C C
17 chr17_1115585 0 1115585 C C C C C C C C C C C C G G C C C C C C
17 chr17_1120948 0 1120948 G G G G G G G G G G G G G G A G G G G G
17 chr17_1127148 0 1127148 A A A A A A A A A G A G A A A A A A A A
17 chr17_1128918 0 1128918 G G T T G G G G G G G G G G G G G G G G
17 chr17_1132786 0 1132786 G G G G G G G G G G G G A A A A G G G G
17 chr17_1134620 0 1134620 G G G G A A G G G G G G G G G G G G G G
17 chr17_1137805 0 1137805 C T C C C C C C C C C C C C C C T T C C
17 chr17_1141059 0 1141059 A A A A A A A A A A A G A A A A A A A A
17 chr17_1142330 0 1142330 A A A A A A A A G G G G A A A A A A A A
17 chr17_1175399 0 1175399 G G G G G G G G G G G G G G G G A A G G
17 chr17_1178716 0 1178716 T T C C T T T T T T T T T T T T T T T T
17 chr17_1180102 0 1180102 C C C C C C C C T T T T C C C C C C C C
17 chr17_1189205 0 1189205 T T C C C C T T C C C C C C C C C C T T
17 chr17_1204886 0 1204886 A A A A G G A A A A A A A A A A A A A A
17 chr17_1210114 0 1210114 G G G G G G G G A A A A G G G G G G G G
17 chr17_1212286 0 1212286 G G G G G G G G G G G G G G A A G G G G
17 chr17_1241315 0 1241315 G G G G G G G G A A A A G G G G G G G G
17 chr17_1241844 0 1241844 C C C C C C C C T T T T C C C C C C C C
17 chr17_1243298 0 1243298 G G A A A A G G A A A A A A A A A A G G
17 chr17_1254992 0 1254992 A A G G A A A A A A A A G G G G G G A A
17 chr17_1259476 0 1259476 T T T T T T T T T T T T T T T T A A T T
17 chr17_1261776 0 1261776 C C C C C C C C T T T T C C C C C C C C
17 chr17_1268414 0 1268414 C C C C C T C C C C C C C C C C C C C C
17 chr17_1271386 0 1271386 C C C C C C C C C C C C C C T T C C C C
17 chr17_1283193 0 1283193 C C C C C C C C A A A A C C C C C C C C
17 chr17_1305423 0 1305423 G G G G G G G G A A A G G G G G G G G G
17 chr17_1308255 0 1308255 C C C C C C C C C C C C C C C C C T C C
17 chr17_1311335 0 1311335 A A G G G G A G G G G G A A A A A A A A
17 chr17_1312779 0 1312779 A A A A A A A G A A A A A A A A A A G G
17 chr17_1319010 0 1319010 C C C C C C C C C T C T C C C C C C C C
17 chr17_1320223 0 1320223 C C C C C C C C C C C C C C G G C C C C
17 chr17_1320444 0 1320444 C C C C A C C C C C C C C C C C C C C C
17 chr17_1320660 0 1320660 C C C C C C C C T T T T C C C C C C C C
17 chr17_1332780 0 1332780 A A A A A A A C A A A A A A A A A A A A
17 chr17_1335184 0 1335184 A A A A A A A A A A A A A A T T A A A A
17 chr17_1336552 0 1336552 G G G G G G G G A A A A G G G G G G G G
17 chr17_1339164 0 1339164 T T T T T T A T T T T T T T T T T T T T
17 chr17_1341555 0 1341555 C C C C C C C C C C C C C C A C C C C C
17 chr17_1345213 0 1345213 G G G G G G G G G G G G C G G G G G G G
17 chr17_1366851 0 1366851 T T C C C C T T C C C C C C C C C C C C
17 chr17_1367822 0 1367822 A A A A A A A A A C A A A A A A A A A A
17 chr17_1368690 0 1368690 G G G G G G G G G G G G G G G G A A G G
17 chr17_1374949 0 1374949 T T T T T T T T C C C C T T T T T T T T
17 chr17_1375873 0 1375873 G G G G G G G G G G G G A G G G G G G G
17 chr17_1376694 0 1376694 A A G G G G A A G G G G G G G G G G A A
17 chr17_1379742 0 1379742 G G G G G G G G G G G G G G G G A A A A
17 chr17_1389795 0 1389795 C C C C C C C C C C C C C T C C C C C C
17 chr17_1390258 0 1390258 T T C C C C T T T T T T T T T T T T T T
17 chr17_1392131 0 1392131 T T T T T T T T C C C C T T T T T T T T
17 chr17_1400598 0 1400598 G G G G G G G G G G G G G G G G C C G G
17 chr17_1411662 0 1411662 G G G G G G G G A A A A A A A A A A G G
17 chr17_1414522 0 1414522 G G G G G G G G G G G G A A A A A A G G
17 chr17_1416856 0 1416856 A A A A A A A A G G G G A A A A A A A A
17 chr17_1423527 0 1423527 T T T T T T T T T T T T T T C C T T T T
17 chr17_1425739 0 1425739 A A A A A A A A A A A A A A A A G G A A
17 chr17_1426139 0 1426139 A A A A A A A A G G G G A A A A A A A A
17 chr17_1448028 0 1448028 A A A A A A A A A A A A C C C C C C A A
17 chr17_1453636 0 1453636 G G G G G G G G A G G G G G G G G G G G
17 chr17_1464980 0 1464980 C C G G G G C G G G G G G G G G G G C C
17 chr17_1466364 0 1466364 T T T T T T T T C T C T T T T T T T T T
17 chr17_1470580 0 1470580 G G G G G G G G G G C G G G G G G G G G
17 chr17_1479106 0 1479106 C C C C C C C C C C C T C T C C C C C C
17 chr17_1495814 0 1495814 C C T T T T C C C C C C C C C C C C C C
17 chr17_1504271 0 1504271 C T C C C C C C C C C C C C C C C C C C
17 chr17_1526040 0 1526040 A G A A A A A A A A A A A A A A A A A A
17 chr17_1546943 0 1546943 G G G G G G G G A A A A G G G G G G G G
17 chr17_1550225 0 1550225 G G G G G G G G G G G G G G G G A A G G
17 chr17_1578453 0 1578453 A A A A A A A A A A A A A A A G A A A A
17 chr17_1581002 0 1581002 T T T T T T T T C C C C T T T T T T T T
17 chr17_1586795 0 1586795 T T T T T T T T T T T T C C T T T T T T
17 chr17_1588127 0 1588127 T T T T T T T T C C C C T T T T T T T T
17 chr17_1590013 0 1590013 G G G G G G G G G G G G T T G T G G G G
17 chr17_1595566 0 1595566 C C C C C C C C T T T T C C C C C C C C
17 chr17_1610647 0 1610647 G G G G G G G G A G A A G G G G G G G G
17 chr17_1626400 0 1626400 G G G G G G G G G G G G G G A A G G G G
17 chr17_1626603 0 1626603 T T T T C T T T T T T T T T T T T T T T
17 chr17_1640515 0 1640515 A A A A A A A A A A A A G G G G G G A A
17 chr17_1656385 0 1656385 C C C C C C C C C C C C C C C C A A C C
17 chr17_1673556 0 1673556 T T A A A A T T A A A A A A A A A A T T
17 chr17_1674216 0 1674216 A A G G G G A A G G G G G G G G G G A A
17 chr17_1678793 0 1678793 T T T T T T T T C C C C T T T T T T T T
17 chr17_1679077 0 1679077 T T C C C C T T C C C C C C C C C C C C
17 chr17_1683200 0 1683200 A A G G G G A A G G G G G G G G G G A A
17 chr17_1690111 0 1690111 A A A A A A A A A A A A A A A A A C A A
17 chr17_1701745 0 1701745 T T T T T T T T T T T T T T A T T T T T
17 chr17_1710073 0 1710073 G G G G G G G G A A A A G G G G G G A A
17 chr17_1718809 0 1718809 G G A A A A G G G G G G G G G G G G G G
17 chr17_1719895 0 1719895 A A A A A A A A A A A A A A C C A A A A
17 chr17_1723272 0 1723272 A A A A A A A A A A A A G G G G G G A A
17 chr17_1729400 0 1729400 C C C C C C C C C C C C C C C C C T C C
17 chr17_1736948 0 1736948 T T T T T T T T T T C T T T T T T T T T
17 chr17_1739438 0 1739438 C C T T T T C C C C C C C C C C C C C C
17 chr17_1740238 0 1740238 T T T T T T T T C C C C T T T T T T T T
17 chr17_1788733 0 1788733 C C T T T T C C T T T T T T T T T T C C
17 chr17_1792378 0 1792378 G G A A A A G G G G G G G G G G G G G G
17 chr17_1794040 0 1794040 T T T T T T T T C C C C T T T T T T T T
17 chr17_1796445 0 1796445 C C C C C C C C C C C C C C C C C T C C
17 chr17_1797207 0 1797207 A A A A A A A A A A A A A G A A A A A A
17 chr17_1799963 0 1799963 C C C C C C C C C C C C C C T T C C T T
17 chr17_1805477 0 1805477 T T T T T T C T T T T T T T T T T T T T
17 chr17_1814137 0 1814137 G G G G G G G G C G G G G G G G G G G G
17 chr17_1816191 0 1816191 T T T T T T T T T T T T T T T T A T T T
17 chr17_1820016 0 1820016 G G G G G G G G G G C G G G G G G G G G
17 chr17_1822518 0 1822518 T T T T T T T T T T G G T T T T T T T T
17 chr17_1835553 0 1835553 C C T T T T C C T T T T T T T T T T C C
17 chr17_1839294 0 1839294 T T T T T T T T C C C C T T T T T T T T
17 chr17_1851933 0 1851933 G G G G G G G G A A A A G G G G G G G G
17 chr17_1854783 0 1854783 A A A A A A A A G G G G A A A A A A A A
17 chr17_1857169 0 1857169 G G G G G G G G A G G G G G G G G G G G
17 chr17_1860966 0 1860966 G G G G G G G G G G G G G G G G A G G G
17 chr17_1865933 0 1865933 A A A A A A A A G G G G A A A A A A A A
17 chr17_1866947 0 1866947 C C C C C C C C C C C T C C C C C C C C
17 chr17_1866950 0 1866950 T T C C C C T T C C C C C C C C C C T T
17 chr17_1877637 0 1877637 G G G G G G G G G G A G A A G G G G G G
17 chr17_1882054 0 1882054 T T T T T T T T T T C T C C T T T T T T
17 chr17_1886495 0 1886495 G G G G G G G G G G G G G G G G A A G G
17 chr17_1889675 0 1889675 A A G G G G A G G G G G G G G G G G A A
17 chr17_1905828 0 1905828 G G G G G G G G G G G G G G G G C C G G
17 chr17_1907138 0 1907138 G G G G G G G G G G G G G G A A G G G G
17 chr17_1917914 0 1917914 A A A A A A A A A A A G A A A A A A A A
17 chr17_1917923 0 1917923 C C C C C C C C C C C C A C C C C C C C
17 chr17_1922935 0 1922935 A A A A A A A A A A A A T T T T T T A A
17 chr17_1934613 0 1934613 C C C C C C C C T T T T C C C C C C C C
17 chr17_1947479 0 1947479 C C C C C C C C C C C C C C T T C C C C
17 chr17_1947609 0 1947609 A A A A A A A A A A A A G G A A A A A A
17 chr17_1959015 0 1959015 G G G G G G G G G G C G G G G G G G G G
17 chr17_1959738 0 1959738 A A A A A A A A G G G G G G G G G G A A
17 chr17_1963346 0 1963346 G G G G G G G G A A A A G G G G G G G G
17 chr17_1971505 0 1971505 A A A A A A A A A G A G A A A A A A A A
17 chr17_1974931 0 1974931 G G A A A A G G A A A A A A A A A A G G
17 chr17_1974953 0 1974953 G G G G C G G G G G G G G G G G G G G G
17 chr17_1977702 0 1977702 C C T T T T C C C C C T C C C C C C C C
17 chr17_1989450 0 1989450 T T T T T T T T C C C T T T T T T T T T
17 chr17_1990066 0 1990066 G G G G G G G G A A A A G G G G G G G G
17 chr17_1997886 0 1997886 C C C C C C C C T T T T C C C C C C C C
17 chr17_2001444 0 2001444 A A A A A A A G A A A A A A A A A A A A
17 chr17_2004392 0 2004392 T T C C C C T T T T T T C C T T C C T T
17 chr17_2018129 0 2018129 T T T T T T T T T T T T G G T T T T T T
17 chr17_2020446 0 2020446 G G G G G G G G A A A A G G G G G G G G
17 chr17_2023990 0 2023990 C C C C C C C C C C C C C C T T C C C C
17 chr17_2037671 0 2037671 G G G G G G G T G G G G G G G G G G G G
17 chr17_2041851 0 2041851 A A A A A A A A C C A C A A A A A A A A
17 chr17_2079982 0 2079982 T T T T T T T T T T C T T T T T T T T T
17 chr17_2085801 0 2085801 C C C C C C A A C C C C C C C C C C C C
17 chr17_2085974 0 2085974 G G A A A A G G G G G G G G G G G G G G
17 chr17_2086385 0 2086385 C C C C C C C C C C C C C G C C C C C C
17 chr17_2087541 0 2087541 A A A A A A A A A A A A G G G G G G A A
17 chr17_2090955 0 2090955 A A A A A A A A A A A A A A A A G G A A
17 chr17_2097178 0 2097178 G G G G G G G G A G G G G G G G G G G G
17 chr17_2099604 0 2099604 T T T T T T T T G G G G T T T T T T T T
17 chr17_2104053 0 2104053 A A A A A A A A G G G G A A A A A A A A
17 chr17_2109426 0 2109426 C C C C C C C C C C C C T T T T T T C C
17 chr17_2110052 0 2110052 T T T T T T T T G T T T T T T T T T T T
17 chr17_2122401 0 2122401 A A A A A A A A A A A A A A A A A G A A
17 chr17_2126328 0 2126328 G G G G G G G G A A A A G G A A G G G G
17 chr17_2134732 0 2134732 A A A A A A A A A A A A A A A A A G A A
17 chr17_2147783 0 2147783 T T C C C C C C C C C C C C C C C C C C
17 chr17_2156049 0 2156049 A G G G G G A A A A A A A A A A A A A A
17 chr17_2159845 0 2159845 T T T T T T T T C C C C C C C C C C T T
17 chr17_2159862 0 2159862 T T T T T T T T T T T T T T C C T T T T
17 chr17_2163291 0 2163291 C C C C C C C T C C C C C C C C C C C C
17 chr17_2165800 0 2165800 A A G G G G G G G G G G G G G G G G A A
17 chr17_2168579 0 2168579 C C T T T T C C C C C C C C C C C C C C
17 chr17_2169857 0 2169857 G G G G G G G G C C C C G G G G G G G G
17 chr17_2177959 0 2177959 T T T T T T T T C C C C T T T T T T C C
17 chr17_2179513 0 2179513 T T T T T T T T C C C C T T T T T T T T
17 chr17_2188061 0 2188061 C C A A A A A C A A A A A A A A A A C C
17 chr17_2190857 0 2190857 C C C C C C C C C C C C T T T T C C C C
17 chr17_2193947 0 2193947 C C C C C C C C C C C C C C C C G G C C
17 chr17_2199707 0 2199707 C C C C C C C C C C C C C T C C C C C C
17 chr17_2202113 0 2202113 T T T T T T T T T T T T C C T T T T T T
17 chr17_2216230 0 2216230 G G G G G G G G G G G G G G A G G G G G
17 chr17_2224273 0 2224273 T T T T T T T T T T T T C C T T T T T T
17 chr17_2242593 0 2242593 T T T T T T T T G G G G T T T T T T T T
17 chr17_2251602 0 2251602 G G G G G G G G G G G G G G G G A A G G
17 chr17_2278896 0 2278896 G G G G G G G G A A A A G G G G G G G G
17 chr17_2282717 0 2282717 G G G G A G G G G G G G G G G G G G G G
17 chr17_2285313 0 2285313 T T T T T T T T C T T T T T T T T T T T
17 chr17_2294719 0 2294719 T T T T T T T T T T T T C T T T T T T T
17 chr17_2296617 0 2296617 T T T T T T T T T T T T G G T T T T T T
17 chr17_2299885 0 2299885 C C C C C C C C C C C C C C G G C C C C
17 chr17_2300679 0 2300679 A A A A A A A A G G G G A A A A A A A A
17 chr17_2303466 0 2303466 A A G G G G A A A A A A A A A A A A A A
17 chr17_2309987 0 2309987 C C C C C C C C C C C C C C C C A C C C
17 chr17_2320214 0 2320214 C C C C C C C C T T T T C C C C C C C C
17 chr17_2320937 0 2320937 G G G G G G G G G G G G A A G G A A G G
17 chr17_2347981 0 2347981 G G G G G G G G C C C C G G G G G G G G
17 chr17_2350208 0 2350208 G G G G G G G G A A A A G G G G G G G G
17 chr17_2353967 0 2353967 C C C C C C C C C C C C C C C T C C C C
17 chr17_2355755 0 2355755 G G G G G G C G G G G G G G G G G G G G
17 chr17_2357439 0 2357439 G G A A A A G G G G G G G G G G G G G G
17 chr17_2366116 0 2366116 C C C C C C C C T T T T C C C C C C C C
17 chr17_2370112 0 2370112 A A A A A A A A G G G G A A A A A A A A
17 chr17_2379074 0 2379074 A A A A A A A A C C C C A A A A A A A A
17 chr17_2379124 0 2379124 C C C C C C C C C C C C C C A C C C C C
17 chr17_2381474 0 2381474 T T C C C C T T T T T T C C T T C C T T
17 chr17_2382129 0 2382129 C C C C C C C C A A A A C C C C C C C C
17 chr17_2387319 0 2387319 G G G G G G G G A A A A G G G G G G G G
17 chr17_2388257 0 2388257 A A A A A A A A A A A A A A A A G G A A
17 chr17_2388534 0 2388534 T T T T T T T T C C C C T T T T T T T T
17 chr17_2396924 0 2396924 C C C C C C C C C C C C C C C C T T C C
17 chr17_2396942 0 2396942 T T T T T T A T T T T T T T T T T T T T
17 chr17_2399030 0 2399030 C C T T C C C C C C C C C C C C C C C C
17 chr17_2404906 0 2404906 A A A A A A A A A A A A A A A A A G A A
17 chr17_2413741 0 2413741 T T T T T T T T C T C T T T T T T T T T
17 chr17_2420185 0 2420185 C C C C C C C C C C C C C C C T C C C C
17 chr17_2430696 0 2430696 A A G G G G G G G G G G G G A G G G A A
17 chr17_2432501 0 2432501 G G G G G G C G G G G G G G G G G G G G
17 chr17_2432603 0 2432603 C C C C C C C C C C C C C C C C T T C C
17 chr17_2433355 0 2433355 G G G G G G G G G G G G G G A A G G G G
17 chr17_2436562 0 2436562 G G G G G G G G G G G G G G A G G G G G
17 chr17_2458736 0 2458736 T T T T T T T T C C C T T T T T T T T T
17 chr17_2461106 0 2461106 A A C C C C C C C C C C C C C C C C A A
17 chr17_2473575 0 2473575 C C C C C C C T C C C C C C C C C C C C
17 chr17_2477586 0 2477586 G G G G G G G G G G A G G G G G G G G G
17 chr17_2481439 0 2481439 C C C C C C C C T T T T C C T T C C C C
17 chr17_2481818 0 2481818 C C G G G G C G G G G G G G G G G G G G
17 chr17_2491690 0 2491690 G G G G G G G G G G G G G G A A G G G G
17 chr17_2493820 0 2493820 G G G G G G G G G G G G G G A G G G G G
17 chr17_2498561 0 2498561 T T T T T T C C T T T T T T T T T T T T
17 chr17_2498603 0 2498603 C C C C C C C C T T T T C C C C C C C C
17 chr17_2501010 0 2501010 T T G G G G G G G G G G G G G G G G T T
17 chr17_2514806 0 2514806 T T T T T T T T T T T T T T T T C C T T
17 chr17_2518292 0 2518292 C C C C C C C C C C C C C C C C T T C C
17 chr17_2529932 0 2529932 T T T T T T T T T T T T C C T T T T T T
17 chr17_2535354 0 2535354 C C C C C C C C C C C C C T C C C C C C
17 chr17_2536500 0 2536500 A A G G G G A A G G G G G G G G G G A A
17 chr17_2545578 0 2545578 G G G G G G G G C C C C G G G G G G G G
17 chr17_2546146 0 2546146 C C C C C C C C C C C G C C C C C C C C
17 chr17_2546366 0 2546366 T T T T T T T T T T T T T T C C T T T T
17 chr17_2553410 0 2553410 A A A A A A A A A A A A G G G G G G A A
17 chr17_2561833 0 2561833 T T T T T T T T C C C C T T T T T T T T
17 chr17_2569576 0 2569576 A A A A A A A A A A A A G G G G A A A A
17 chr17_2571867 0 2571867 G G G G G G G G A A A A G G G G G G G G
17 chr17_2574928 0 2574928 C C C C C C C C T T T T C C C C C C C C
17 chr17_2575430 0 2575430 C C T T C C C C C C C C C C C C C C C C
17 chr17_2589356 0 2589356 A A A A A A A A G G G G A A A A A A A A
17 chr17_2591535 0 2591535 C C C C C C C C C C C T C C C C C C C C
17 chr17_2591621 0 2591621 G G G G T T G G G G G G G G G G G G G G
17 chr17_2592620 0 2592620 A A A A A A C C A A A A A A A A A A A A
17 chr17_2605309 0 2605309 C C C C C C C C A A A A C C C C C C C C
17 chr17_2609621 0 2609621 G G T T G G G G G G G G G G G G G G G G
17 chr17_2612943 0 2612943 C C C C C C C C T T T T C C C C C C C C
17 chr17_2616295 0 2616295 G G A A A A G G G G G G G G G G G G G G
17 chr17_2617945 0 2617945 C C C C C C C C C C C C C C C C T T C C
17 chr17_2622357 0 2622357 G G A A A A G G A A A A A A A A A A G G
17 chr17_2624017 0 2624017 C C C C C C C C C C C C C C T T C C C C
17 chr17_2631370 0 2631370 A A A A A A A A A A A A A A A A G G A A
17 chr17_2634498 0 2634498 T T T T T T T T T T T T T T C C T T T T
17 chr17_2635251 0 2635251 A A A A A C A A A A A A A A A A A A A A
17 chr17_2636569 0 2636569 C C C C C C C C C C C T C C C C C C C C
17 chr17_2638141 0 2638141 T T C C C C T T T T T T T T T T T T T T
17 chr17_2640221 0 2640221 G G G G G G G G G G G G A A G G G G G G
17 chr17_2641289 0 2641289 G G G G G G A A G G G G G G G G G G G G
17 chr17_2645127 0 2645127 C C A A A A C C C C C C C C C C C C C C
17 chr17_2650286 0 2650286 G G G G G G G G G G G G G G G G A A G G
17 chr17_2654012 0 2654012 G G G G G G G G A A A A G G G G G G G G
17 chr17_2655546 0 2655546 C C C C C C C C A A A A C C C C C C C C
17 chr17_2659841 0 2659841 C C T T T T C C T T T T C T T T T T C C
17 chr17_2677261 0 2677261 G G G G G G A G G G G G G G G G G G G G
17 chr17_2680782 0 2680782 G G G G G G G G C C C C G G G G G G G G
17 chr17_2685315 0 2685315 C C T T T T C C C C C C C C C C C C C C
17 chr17_2688882 0 2688882 T T T T T T C T T T T T T T T T T T T T
17 chr17_2690142 0 2690142 C C C C C C C C C C C C C C C T C C C C
17 chr17_2697363 0 2697363 G G A A A A G G G G G G G G G G G G G G
17 chr17_2705213 0 2705213 C C C C C C C C C C C C A A C C C C C C
17 chr17_2705264 0 2705264 A A A A A A A A A C A C A A A A A A A A
17 chr17_2705439 0 2705439 A A A A A A A A C C C C A A A A A A A A
17 chr17_2716450 0 2716450 C C C C C C C C T T T T C C C C C C C C
17 chr17_2718244 0 2718244 C C C C C C C C C C C T C C C C C C C C
17 chr17_2721033 0 2721033 A A A A A A A A T T T T A A A A A A A A
17 chr17_2722909 0 2722909 A A A A A A A A A A A A A A A A G G A A
17 chr17_2733132 0 2733132 G G A A A A G G G G G G G G G G G G G G
17 chr17_2746324 0 2746324 A A A A A A A A G G G G A A A A A A A A
17 chr17_2754931 0 2754931 C C C C C C C C T T C T C C C C C C T T
17 chr17_2756940 0 2756940 C C C C C C C C C C C C C C C C T T C C
17 chr17_2760795 0 2760795 A A A A A A G G A A A A A A A A A A A A
17 chr17_2762639 0 2762639 T T T T C T T T T T T T T T T T T T T T
17 chr17_2762925 0 2762925 A A A A A A A A A A A A C C C C A A A A
17 chr17_2763219 0 2763219 G G G G G G A A G G G G G G G G G G G G
17 chr17_2763335 0 2763335 T T T T T T T T T T T T G G T T T T T T
17 chr17_2764113 0 2764113 T T T T T T T T T T T T T T T T C T T T
17 chr17_2765866 0 2765866 A A A A A A A A G G G G A A A A A A A A
17 chr17_2771651 0 2771651 G G G G A G G G G G G G G G G G G G G G
17 chr17_2788600 0 2788600 T T T T T T T T C C C C T T T T T T T T
17 chr17_2790472 0 2790472 C C C C C C C C C C C C C C C C C T C C
17 chr17_2796632 0 2796632 G G G G G G G G G G G G G G G G A G G G
17 chr17_2802832 0 2802832 G G G G G G A G G G G G G G G G G G G G
17 chr17_2805910 0 2805910 C C C C C C C C C C C G C C C C C C C C
17 chr17_2806621 0 2806621 G G A A A A G G G G G G A A A A A A G G
17 chr17_2811572 0 2811572 G G G G G G G G G G G G G T G G G G G G
17 chr17_2816321 0 2816321 A A A A A A A A A G A A A A A A A A A A
17 chr17_2825428 0 2825428 T T T T T T T T T T T T T T C C T T T T
17 chr17_2827566 0 2827566 G G G G G G G G G G G G A A G G G G G G
17 chr17_2828696 0 2828696 G G G G G G G G C C C C G G G G G G G G
17 chr17_2833053 0 2833053 G G A A A A G G G G G G G G G G G G G G
17 chr17_2834620 0 2834620 G G G G G G G G G G G G G G G G A G G G
17 chr17_2835213 0 2835213 T T T T T T T T T T T T T T G G T T T T
17 chr17_2838139 0 2838139 C C C C C C C C C C C C C C T T C C C C
17 chr17_2848121 0 2848121 T T T T T T T T C C C C T T T T T T T T
17 chr17_2848826 0 2848826 A A A A A A A A A A A A A G A A A A A A
17 chr17_2850697 0 2850697 T T T T T T T T T T G T T T T T T T T T
17 chr17_2850921 0 2850921 T T T T T T T T T T C T T T T T T T T T
17 chr17_2852330 0 2852330 G G G G G G G G G G G G G G G G A G G G
17 chr17_2853279 0 2853279 A A A A A A A A A A A A A A A A A G A A
17 chr17_2855031 0 2855031 T T T T T T T T A A A A T T T T T T T T
17 chr17_2856608 0 2856608 G G G G G G G G T T T T G G G G G G G G
17 chr17_2858115 0 2858115 T T T T T T T T T T T T T T T T C T T T
17 chr17_2858516 0 2858516 T T T T T T T T C C C C T T T T T T T T
17 chr17_2863267 0 2863267 G G G G G G G G G G G G A A G G G G G G
17 chr17_2863346 0 2863346 G G G G G G G G G G G G A A A A A A G G
17 chr17_2863479 0 2863479 G G G G G G G G G G G G C G G G G G G G
17 chr17_2864064 0 2864064 G G G G G G G G A A A A G G G G G G G G
17 chr17_2870053 0 2870053 G G G G G G G G G G G G G G T T G G G G
17 chr17_2880442 0 2880442 T T C C C C T T C C C C C C C C C C T T
17 chr17_2882630 0 2882630 C C C C C T C C C C C C C C C C C C C C
17 chr17_2882809 0 2882809 G G A A G G G G G G G G G G G G G G G G
17 chr17_2885051 0 2885051 G G G G G G G G G G G G G G T T T T G G
17 chr17_2888504 0 2888504 C C C C C C C C A A A A C C C C C C C C
17 chr17_2891085 0 2891085 G G G G G G G G G G G G A A G G G G G G
17 chr17_2899461 0 2899461 A A A A A A A A C C C C A A A A A A A A
17 chr17_2909251 0 2909251 G G G G G G G G G G G G G G A A G G G G
17 chr17_2911090 0 2911090 T T T T T T T T T T T T C C T T T T T T
17 chr17_2911385 0 2911385 G G G G G G G G G G G G G G G T G G G G
17 chr17_2934117 0 2934117 G G G G G G G G A A A A G G G G G G G G
17 chr17_2937059 0 2937059 G G G G G G G G A A A A G G G G G G G G
17 chr17_2937982 0 2937982 G G G G G G G G A A A A G G G G G G G G
17 chr17_2940637 0 2940637 C C T T T T C C C C C C C C C C C C C C
17 chr17_2947569 0 2947569 C C C C C C C C C T C C C C C C C C C C
17 chr17_2948324 0 2948324 G G G G G G G G G G G G G G G G A G G G
17 chr17_2950504 0 2950504 G G G G G G G G C C C C G G G G G G G G
17 chr17_2960442 0 2960442 C C A A A A A A A A A A A A A A A A C C
17 chr17_2961395 0 2961395 C C C C C C C T C C C C C C C C C C C C
17 chr17_2962862 0 2962862 T T G G G G T T T T T T T T T T T T T T
17 chr17_2971790 0 2971790 G G G G G G G G G G G G G G A A G G G G
17 chr17_2976908 0 2976908 G G G G G G G G G G G G A G G G G G G G
17 chr17_3000272 0 3000272 C C C C C C C C T T T T C C C C C C C C
17 chr17_3001107 0 3001107 C C C C T T C C C C C C C C C C C C C C
17 chr17_3007918 0 3007918 T T T T T T T T C C C C T T T T T T T T
17 chr17_3007978 0 3007978 G G G G G G G G G G G G A A G G G G G G
17 chr17_3016057 0 3016057 T T T T T T T T T T T T G G T T T T T T
17 chr17_3021867 0 3021867 T T T T T T T T T T T T G T T T T T T T
17 chr17_3027124 0 3027124 A G G G G G G G G G G G G G G G G G A A
17 chr17_3042393 0 3042393 T T T T T T T T C C C C T T T T T T T T
17 chr17_3042626 0 3042626 C C C C C C C C C C C C T T C C C C C C
17 chr17_3050620 0 3050620 A A A A A A A A A A A A A G A A A A A A
17 chr17_3070658 0 3070658 T T T T A T T T T T T T T T T T T T T T
17 chr17_3072320 0 3072320 A C A A A A A A A A A A A A A A A A A A
17 chr17_3077183 0 3077183 C C C C C C C C C C C C C C C C G G C C
17 chr17_3077649 0 3077649 C C A A C C C C C C C C C C C C C C C C
17 chr17_3082328 0 3082328 A A A A A A A A T T T T A A A A A A A A
17 chr17_3089784 0 3089784 A A G G G G A A A A A A A A A A A A A A
17 chr17_3089960 0 3089960 C C C C C C C C C T C C C C C C C C C C
17 chr17_3093366 0 3093366 C C C C C C C C C C C C C C C C C T C C
17 chr17_3093683 0 3093683 T T T T C C T T T T T T T T T T T T T T
17 chr17_3100287 0 3100287 A A A A A A A A G G G G A A A A A A A A
17 chr17_3100520 0 3100520 C C C C C T C C C C C C C C C C C C C C
17 chr17_3103028 0 3103028 G G G G G T G G G G G G G G G G G G G G
17 chr17_3120591 0 3120591 G G G G G G G G G G G G A G G G G G G G
17 chr17_3132302 0 3132302 C C C C C C C C T T T T C C C C C C C C
17 chr17_3135647 0 3135647 G G G G G G C G G G G G G G G G G G G G
17 chr17_3138153 0 3138153 C C C C C C C C C C C C A C C C C C C C
17 chr17_3145539 0 3145539 A A A A A A A A C C C C A A A A A A A A
17 chr17_3151386 0 3151386 A G G G G G G G G G G G G G G G G G A A
17 chr17_3152193 0 3152193 C T C C C C C C C C C C C C C C C C C C
17 chr17_3156100 0 3156100 C C C C C C C C G G G G C C C C C C C C
17 chr17_3156626 0 3156626 G G G G G G G G G G G G G G G G G T G G
17 chr17_3156833 0 3156833 G G G G G G G G A A A A G G G G G G G G
17 chr17_3158289 0 3158289 C C C C C C C C G G G G C C C C C C C C
17 chr17_3158624 0 3158624 G G G G G G G G G G G G T T T T T T G G
17 chr17_3161247 0 3161247 T T T T T T T T T T T T C C C C C C T T
17 chr17_3162657 0 3162657 A A A A A A A A A A A A C C A A A A A A
17 chr17_3162848 0 3162848 C C C C C C C C A A A A C C C C C C C C
17 chr17_3167287 0 3167287 C C C C C C C C C C C G C C C C C C C C
17 chr17_3170418 0 3170418 G G G G G G G G G G G G G G G G T T G G
17 chr17_3172929 0 3172929 T T T T T T T T C T C C T T T T T T T T
17 chr17_3173289 0 3173289 T T T T T T T T A T T T T T T T T T T T
17 chr17_3173769 0 3173769 A A C C A A A A A A A A A A A A A A A A
17 chr17_3173870 0 3173870 A A G G A A A A A A A A A A A A A A A A
17 chr17_3177154 0 3177154 T T C C T T T T T T T T T T T T T T T T
17 chr17_3181247 0 3181247 G G T T G G G G G G G G G G G G G G G G
17 chr17_3194769 0 3194769 G G G G G G G G G G G G G G G G A A G G
17 chr17_3196767 0 3196767 C T T T T T T T T T T T T T T T T T C C
17 chr17_3198815 0 3198815 G G G G G G G G G G G G C G G G G G G G
17 chr17_3199330 0 3199330 T T T T T T T T T T T T T T T T C T T T
17 chr17_3214719 0 3214719 C C C C C C C C T T T T C C C C C C C C
17 chr17_3217789 0 3217789 A A A A A A A A A A A A A C A A A A A A
17 chr17_3219155 0 3219155 G G G G G G G G A A A A G G G G G G G G
17 chr17_3221643 0 3221643 G G G G G G G G G G G G G G C G G G G G
17 chr17_3235116 0 3235116 G G G G G G G G A A A G G G G G G G G G
17 chr17_3244718 0 3244718 C C C C C C C T C C C C C C C C C C C C
17 chr17_3254084 0 3254084 G G G G C G G G G G G G G G G G G G G G
17 chr17_3268374 0 3268374 T T T T T T T T C C C C T T T T T T T T
17 chr17_3285983 0 3285983 G G G G G G G G G G G G A G G G G G G G
17 chr17_3291268 0 3291268 C C C C C C C C T T T T C C C C C C C C
17 chr17_3293170 0 3293170 G G G G G G G G A A A A G G A G G G G G
17 chr17_3293202 0 3293202 G G G G G G G G A A A A G G G G G G G G
17 chr17_3306805 0 3306805 C C C C C G C C C C C C C C C C C C C C
17 chr17_3308954 0 3308954 G G G G A G G G G G G G G G G G G G G G
17 chr17_3321816 0 3321816 C C T T T T C C T T T T T T T T T T C C
17 chr17_3325898 0 3325898 T T C C T T T T T T T T T T T T T T T T
17 chr17_3325913 0 3325913 T T T T T T T T T T T T T T C T T T T T
17 chr17_3326982 0 3326982 G G G G G G G G C C C C G G G G G G G G
17 chr17_3332766 0 3332766 T T T T T T T T T T T T C C T T T T T T
17 chr17_3334031 0 3334031 C C C C C C T T C C C C C C C C C C C C
17 chr17_3340667 0 3340667 T T T T T T T T T T T T C T T T T T T T
17 chr17_3344585 0 3344585 G G A A G G G G G G G G G G G G G G G G
17 chr17_3346512 0 3346512 G G A A G G G G G G G G G G G G G G G G
17 chr17_3351551 0 3351551 G G G G G G G G G G C G G G G G G G G G
17 chr17_3365002 0 3365002 A A G G G G A A G G G G G G G G G G A A
17 chr17_3369768 0 3369768 T T T T T T C C T T T T T T T T T T T T
17 chr17_3379698 0 3379698 T T T T G G T T T T T T T T T T T T T T
17 chr17_3388803 0 3388803 G G A A G G G G G G G G G G G G G G G G
17 chr17_3392891 0 3392891 A A A A G G A A A A A A A A A A A A A A
17 chr17_3394730 0 3394730 C C C C C C C C C C C C C C T T T T C C
17 chr17_3396074 0 3396074 G G T T T T T T T T T T T T T T T T G G
17 chr17_3397136 0 3397136 T T T T T T A T T T T T T T T T T T T T
17 chr17_3397943 0 3397943 C C C C C C C T C C C C C C C C C C C C
17 chr17_3399375 0 3399375 A A A A A A A A T T T T A A A A A A A A
17 chr17_3404099 0 3404099 G G G G G G G G G G G G A G G G G G G G
17 chr17_3412310 0 3412310 C C T T T T C C T T T T C C C T C C C C
17 chr17_3423385 0 3423385 T T T T T T T T T T C T T T T T T T T T
17 chr17_3425088 0 3425088 T T C C C C T T C C C C C C C C C C T T
17 chr17_3428469 0 3428469 T T T T T T T T C C C T T T T T T T T T
17 chr17_3432455 0 3432455 C T T T T T T T T T T T T T T T T T T T
17 chr17_3432965 0 3432965 A A A A A A A A G G G G A A A A A A A A
17 chr17_3436354 0 3436354 T T T T T T T T C C C C T T T T T T T T
17 chr17_3445087 0 3445087 G G G G G G G G G G G G A G G G G G G G
17 chr17_3453246 0 3453246 T T T T T T T T C T C C T T T T T T T T
17 chr17_3464658 0 3464658 A A G G G G G G G G G G G G G G G G A A
17 chr17_3469206 0 3469206 C C C C C C C C T T T T T T C C C C C C
17 chr17_3473060 0 3473060 G G G G G G A G G G G G G G G G G G G G
17 chr17_3481603 0 3481603 G G G G G G G G G G G G G G A A G G G G
17 chr17_3487188 0 3487188 A A A A A A A G A A A A A A A A A A A A
17 chr17_3492267 0 3492267 G G A A G G G G G G G G G G G G G G G G
17 chr17_3506486 0 3506486 C C C C C C T T C C C C C C C C C C C C
17 chr17_3511162 0 3511162 T T C C C C C T C C C C C C C C C C T T
17 chr17_3512244 0 3512244 C C C C C C C C C G G G C C C C C C C C
17 chr17_3540987 0 3540987 C C C C C C C T C C C C C C C C C C C C
17 chr17_3547884 0 3547884 C C C C C C C T C C C C C C C C C C C C
17 chr17_3551522 0 3551522 G G G G A G G G G G G G G G G G G G G G
17 chr17_3556782 0 3556782 T T T T T T G T T T T T T T T T T T T T
17 chr17_3557771 0 3557771 C C C C C C C C C C C C A C C C C C C C
17 chr17_3565979 0 3565979 C C C C C C C C C C C C C C T T C C C C
17 chr17_3566750 0 3566750 T T T T T T T T T T C T T T T T T T T T
17 chr17_3569289 0 3569289 C C A A A A C C A A A A A C C C C C A A
17 chr17_3569705 0 3569705 A A A A A A A A A A A A A A A A G G A A
17 chr17_3575108 0 3575108 G G A A A A G G G G G G G G G G G G G G
17 chr17_3575581 0 3575581 G G T T G T G G G G G G G G G G G G G G
17 chr17_3578881 0 3578881 T T T T T T T T T T C T T T T T T T T T
17 chr17_3591190 0 3591190 T T T T T T T T T T T T G G T T T T T T
17 chr17_3594287 0 3594287 T T T T T T T T C T T T T T T T T T T T
17 chr17_3611566 0 3611566 T T C C C C T T T T T T T T C C T T T T
17 chr17_3617555 0 3617555 C C T T T T T T T T T T T T T T T T C C
17 chr17_3617999 0 3617999 T T G G G G G G G G G G G G G G G G T T
17 chr17_3628615 0 3628615 A A A A A A A A A A A A A A A A A G A A
17 chr17_3642599 0 3642599 C C C C C C C C T T T T C C C C C C C C
17 chr17_3644718 0 3644718 G G A A A A G G A A A A A A A A A A G G
17 chr17_3649025 0 3649025 T T T T T T T T T T T T G T T T T T T T
17 chr17_3652012 0 3652012 C T T T T T C C T T T T T T T T T T T T
17 chr17_3653224 0 3653224 T T T T T T T T C C C C T T T T T T T T
17 chr17_3656698 0 3656698 C C T T T T C C C C C C C C C C C C C C
17 chr17_3659877 0 3659877 T T T T T T T T C C C C T T T T T T T T
17 chr17_3660554 0 3660554 T T T T T T T T T T T T C C T T T T T T
17 chr17_3663129 0 3663129 C C C C C C C C T T T T C C C C C C C C
17 chr17_3664906 0 3664906 T T T T T T T T T T T T T T G G T T T T
17 chr17_3665333 0 3665333 T T T T T T T T C C C C T T T T T T T T
17 chr17_3669035 0 3669035 T T T T T T T T C C C C T T T T T T T T
17 chr17_3676958 0 3676958 A A A A A G A A A A A A A A A A A A A A
17 chr17_3685588 0 3685588 T T T T T T T T T T T T T T C C T T T T
17 chr17_3703161 0 3703161 T T C C T T T T T T T T T T T T T T T T
17 chr17_3723092 0 3723092 C C C C C C C C C C C C C T C C C C C C
17 chr17_3726794 0 3726794 A A G G G G A A A A A A A A A A A A A A
17 chr17_3729214 0 3729214 G G G G G G G G G G T T G G G G G G G G
17 chr17_3729949 0 3729949 T T T T T T T T T T T T T T C T T T T T
17 chr17_3730116 0 3730116 G G G G G G G G A G G G G G G G G G G G
17 chr17_3742763 0 3742763 A G G G G G G G G G G G G G G G G G G G
17 chr17_3744246 0 3744246 C C C C C C C C T T C T C T C C C C C C
17 chr17_3753538 0 3753538 G G G G G G G G C G C G G G G G G G G G
17 chr17_3755433 0 3755433 T T T T T T T T T T T T T T G T T T T T
17 chr17_3756616 0 3756616 A G G G G G A A G G G G G G G G G G A A
17 chr17_3764022 0 3764022 A G A A A A G G A A A A A A A A A A G G
17 chr17_3771232 0 3771232 T T T T T T T T T T T T C T T T T T T T
17 chr17_3772624 0 3772624 T T T T T T T T C T T T T T T T T T T T
17 chr17_3795778 0 3795778 T T T T T T T T T T C T T T T T T T T T
17 chr17_3806487 0 3806487 T T C C C C T T C C C C C C C C C C T T
17 chr17_3806869 0 3806869 T T T T T T T T T T T T C C C C C C T T
17 chr17_3821081 0 3821081 G G G G G G G G A G G G G G G G G G G G
17 chr17_3821539 0 3821539 G G T T G G G G T T G T G G G G G G G G
17 chr17_3822487 0 3822487 G G G G G G G G G G A G G G G G G G G G
17 chr17_3822791 0 3822791 C C A A A A C C A A A A A A A A A A C C
17 chr17_3827787 0 3827787 G G G G G G G G A G A G G G G G G G G G
17 chr17_3828579 0 3828579 A A A A A A A A A A A A A A A A A G A A
17 chr17_3829252 0 3829252 A A G G A A A A A A A A A A A A A A A A
17 chr17_3830308 0 3830308 C C C C C C C G C C C C C C C C C C C C
17 chr17_3836441 0 3836441 A A G G A G A A A A A A A A A A A A A A
17 chr17_3841538 0 3841538 C C C C C C C C T T T T C C C C C C C C
17 chr17_3842341 0 3842341 T T C C C T T T C C C C T T T T T T T T
17 chr17_3842368 0 3842368 G G G G G G G G A A A A G G G G G G G G
17 chr17_3846972 0 3846972 A A A A A C A A A A A A A A A A A A A A
17 chr17_3850740 0 3850740 A A A A A A A A G G A G A A A A A A A A
17 chr17_3859095 0 3859095 T T T T T T T T T T T T C T T T T T T T
17 chr17_3880087 0 3880087 C C C C C C C C G G G G C C C C C C C C
17 chr17_3908261 0 3908261 T T C C C C C C C C C C C C C C C C C C
17 chr17_3910820 0 3910820 A A G G G G G G G G G G G G G G G G G G
17 chr17_3918728 0 3918728 G G G G G G G G G G G G A G G G G G G G
17 chr17_3920320 0 3920320 C C C C C C C C T T T T C C C C C C C C
17 chr17_3923607 0 3923607 G G G G G G G G G G G G G G C C G G G G
17 chr17_3936064 0 3936064 G G G G G G A A G G G G G G G G G G G G
17 chr17_3952527 0 3952527 T T C C C C C C C C C C C C C C C C T T
17 chr17_3953942 0 3953942 A A A A A A A A A A A A A A G G A A A A
17 chr17_3954127 0 3954127 A A C C C C C C C C C C C C C C C C C C
17 chr17_3956975 0 3956975 T T T T T T T T T T T T G T T T T T T T
17 chr17_3957126 0 3957126 C C T T T T C C C C C C C C C C C C C C
17 chr17_3962788 0 3962788 T T T T T T T T T T T T T T G G T T T T
17 chr17_3963040 0 3963040 C C C C C C C C T T T T C C C C C C C C
17 chr17_3964894 0 3964894 G G A A A A G G G G G G G G G G G G G G
17 chr17_3965751 0 3965751 G G G G G G G G A A A A G G G G G G G G
17 chr17_3970025 0 3970025 T T T T T T T T T T T T A T T T T T T T
17 chr17_3974767 0 3974767 C C C C C C C C C C C C C T C C C C C C
17 chr17_3976970 0 3976970 A A C C C C A A C C C C C C C C C C A A
17 chr17_3982944 0 3982944 G G G G G G G G A A A A G G G G G G G G
17 chr17_3990654 0 3990654 C C C C C C C C T T T T C C C C C C C C
17 chr17_3995075 0 3995075 A A A A A A A A A A A A A A A A A C A A
17 chr17_4004157 0 4004157 G G A A A A G G A A A A A A A A A A A A
17 chr17_4005391 0 4005391 A A A A C C A A A A A A A A A A A A A A
17 chr17_4005549 0 4005549 G G G G G G G G G G G G G G G G A G G G
17 chr17_4008777 0 4008777 G G G G G G A G G G G G G G G G G G G G
17 chr17_4018056 0 4018056 C C C C C C C T C C C C C C C C C C C C
17 chr17_4019159 0 4019159 A A A A A G A A A A A A A A A A A A A A
17 chr17_4027356 0 4027356 T T T T T T T T G T G G T T T T T T T T
17 chr17_4028033 0 4028033 C C C C C C C C C G G G C C C C C C C C
17 chr17_4029226 0 4029226 C C C C C C C C C T T T C C C C C C C C
17 chr17_4029663 0 4029663 C C T T C C C C C C C C C C T T C C C C
17 chr17_4032024 0 4032024 G G G G G G G G A A A A A A A A G G G G
17 chr17_4032140 0 4032140 G G A A G G G G A A A A A A A A G G G G
17 chr17_4037527 0 4037527 C G C C C C C C C C C C C C C C C C C C
17 chr17_4041601 0 4041601 A A A A A A A A A A A A T T T T T T A A
17 chr17_4042616 0 4042616 G G G G G G G G A A A A G G G G G G G G
17 chr17_4047383 0 4047383 G G G G G G G G G G G G G G G G A G G G
17 chr17_4049589 0 4049589 A A A A A A A A A A A A A T A A A A A A
17 chr17_4062315 0 4062315 T T T T T T T T T T T T G T T T T T T T
17 chr17_4086517 0 4086517 C C C C C G C C C C C C C C C C C C C C
17 chr17_4100375 0 4100375 T T T T T T T T C C C C T T T T T T T T
17 chr17_4108227 0 4108227 C C C C C C C C C C C C T T C C C C C C
17 chr17_4108453 0 4108453 T T T T T T T T C C C C T T T T T T T T
17 chr17_4126975 0 4126975 T T T T T T T T T T T T C C T T T T T T
17 chr17_4127097 0 4127097 T T T T T T T T T T T T T T T T C T T T
17 chr17_4127221 0 4127221 C C C C C C C C C C C C C G C C C C C C
17 chr17_4128020 0 4128020 T T T T T T T T T T T T T T T T C T T T
17 chr17_4138444 0 4138444 A A A A A A A A A A A A A A A A G G A A
17 chr17_4155152 0 4155152 G G G G G G G G G G G G A G G G G G G G
17 chr17_4156332 0 4156332 C C C C C C C C C C C C A C C C C C C C
17 chr17_4161145 0 4161145 A A A A A A A A A A A A A A C C C C A A
17 chr17_4176841 0 4176841 A A A A A A A A A A A A A A T T A A A A
17 chr17_4177674 0 4177674 C C T T C C C C C C C C C C C C C C C C
17 chr17_4181541 0 4181541 T T C C C T T T T T T T T T T T T T T T
17 chr17_4185675 0 4185675 A A A A A T A A A A A A A A A A A A A A
17 chr17_4187807 0 4187807 A G G G G G G G G G G G G G G G G G G G
17 chr17_4190621 0 4190621 G G A A G G G G G G G G G G G G G G G G
17 chr17_4196008 0 4196008 G G G G G G G G G G A G G G G G G G G G
17 chr17_4197465 0 4197465 G G G G G G G G G G G G A G G G G G G G
17 chr17_4197695 0 4197695 C C C C C C C C C C A C C C C C C C C C
17 chr17_4198149 0 4198149 T T T T C T T T T T T T T T T T T T T T
17 chr17_4198513 0 4198513 A A A A A A A A A A A A A A A A G G A A
17 chr17_4204503 0 4204503 G G G G G G G G G G G G G G G T G G G G
17 chr17_4210490 0 4210490 A A A A A G A A A A A A A A A A A A A A
17 chr17_4219212 0 4219212 C C C C C C C C C C C C C C C C C T C C
17 chr17_4224757 0 4224757 G G G G G G G G A G A A G G G G G G G G
17 chr17_4236262 0 4236262 G G G G G G G G A A A A G G G G G G G G
17 chr17_4237432 0 4237432 G G G G G G G G G G G G G G G G T T G G
17 chr17_4244490 0 4244490 C C C C C C C C G G G G C C C C C C C C
17 chr17_4256489 0 4256489 T T T T T T A T T T T T T T T T T T T T
17 chr17_4257811 0 4257811 A A A A A A A G A A A A A A A A A A A A
17 chr17_4270948 0 4270948 A A A A A A A A A T A A A A A A A A A A
17 chr17_4282486 0 4282486 C C C C C C C C C T C T C C C C T T C C
17 chr17_4283947 0 4283947 C C C C C C C C C C C C T T T T C C C C
17 chr17_4284213 0 4284213 G G G G G G G G A A A A G G G G G G G G
17 chr17_4284876 0 4284876 A A A A A A A A A A A A G G A A A A A A
17 chr17_4285413 0 4285413 C C C C C C C C C T C C C C C C C C C C
17 chr17_4286906 0 4286906 C C C C C C C C C T C C C C C C C C C C
17 chr17_4293526 0 4293526 C C C C C C C C T T T T C C C C C C C C
17 chr17_4293604 0 4293604 T T T T G T T T T T T T T T T T T T T T
17 chr17_4293714 0 4293714 G G G G G G G G G G G G G G G G A G G G
17 chr17_4302607 0 4302607 C C C C C C C C C C C C C C T T C C C C
17 chr17_4310346 0 4310346 G G G G G G G G G G G G G G G G A G G G
17 chr17_4320552 0 4320552 G G C C C G G G G G G G G G G G G G G G
17 chr17_4323825 0 4323825 A A A A A A A A A A A G A A A A A A A A
17 chr17_4324796 0 4324796 G G G G G G G G G G G G A G G G G G G G
17 chr17_4333647 0 4333647 A A C C C C A A A A A A A A A A A A A A
17 chr17_4338613 0 4338613 C C G G G G C C C C C C C C C C C C C C
17 chr17_4340271 0 4340271 C C C C C C C C A A A A C C C C C C C C
17 chr17_4344710 0 4344710 C C C C C C C C G G G G C C C C C C C C
17 chr17_4347398 0 4347398 T T T T T T T T T T A T T T T T T T T T
17 chr17_4348214 0 4348214 C C C C C C C C T T T T C C C C C C C C
17 chr17_4350862 0 4350862 C C C C C C C C T T T T C C C C C C C C
17 chr17_4350927 0 4350927 C C C C C C C C C T C C C C C C C C C C
17 chr17_4351168 0 4351168 A G A A A A A G A A A A A A A A A A A A
17 chr17_4351423 0 4351423 G G G G A A G G G G G G G G G G G G G G
17 chr17_4353825 0 4353825 A G G G G G G G G G G G G G G G G G G G
17 chr17_4354045 0 4354045 A A A A A A A A T T T T A A A A A A A A
17 chr17_4359550 0 4359550 G G G G G G G G G G G G A G G G G G G G
17 chr17_4360306 0 4360306 A G G G G G A G G G G G G G G G G G G G
17 chr17_4361040 0 4361040 T T T T T T T T T T T T C T T T T T T T
17 chr17_4367730 0 4367730 C C C C C C C C C C C C C T C C T T C C
17 chr17_4368200 0 4368200 G G G G G G G G G G G G A G G G G G G G
17 chr17_4371107 0 4371107 G G G G G G G G G G G G G G A G G G G G
17 chr17_4371240 0 4371240 A A A A A A A A G G G G A A A A A A G G
17 chr17_4376047 0 4376047 C C C C C C C C C C C C C C T T C C C C
17 chr17_4377151 0 4377151 C C C C C C C C T T T T C C C C C C C C
17 chr17_4377890 0 4377890 T T T T T T T T C C C C T T T T T T T T
17 chr17_4386845 0 4386845 A A A A A A A A G G G G A A A A A A A A
17 chr17_4389090 0 4389090 C C C C T T C C C C C C C C C C C C C C
17 chr17_4390121 0 4390121 T T T T T T T T T T T T G G T T T T T T
17 chr17_4390396 0 4390396 T T T T T T T T T T T T T T T T C C T T
17 chr17_4392033 0 4392033 C C C C C C C C C C C C C T C C C C C C
17 chr17_4397410 0 4397410 A A C C A A A A A A A A A A A A A A A A
17 chr17_4404925 0 4404925 T T C C C C T T C C C C C C C C C C C C
17 chr17_4406180 0 4406180 A A A A A A A A A A A A A A A A A G A A
17 chr17_4428624 0 4428624 G G G G G G G G G G G G G G G G A G G G
17 chr17_4432704 0 4432704 T T T T T T T T T T G T T T T T T T T T
17 chr17_4434514 0 4434514 G G G G G G G G G G G G A G G G G G G G
17 chr17_4438252 0 4438252 T T T T T T T T T T T T C T T T T T T T
17 chr17_4442473 0 4442473 G G G G G G G G G G G G A G G G G G G G
17 chr17_4443953 0 4443953 T T T T T T T T T T T T C T T T T T T T
17 chr17_4457515 0 4457515 G G G G G G G G A A A A G G G G G G G G
17 chr17_4463379 0 4463379 C C C C C C C C T T T T C C C C C C C C
17 chr17_4464397 0 4464397 C C C C C C C C T T T T C C C C C C C C
17 chr17_4466816 0 4466816 A A A A A A A A A A A A A G A A A A A A
17 chr17_4473809 0 4473809 G G G G G G G G G G G G T T G G G G G G
17 chr17_4475855 0 4475855 G G G G G G G G G G G G C G G G G G G G
17 chr17_4482470 0 4482470 C C C C C C C C C C C C C C T T C C C C
17 chr17_4488142 0 4488142 G G G G G G G G G G G G G G G G T T G G
17 chr17_4499290 0 4499290 G G G G A A G G G G G G G G G G G G G G
17 chr17_4515739 0 4515739 A G A A A A A A A A A A A A A A A A A A
17 chr17_4518545 0 4518545 A A G G G G A A G G G G G G G G G G A A
17 chr17_4521216 0 4521216 A A A A A A A A C C C C A A A A A A A A
17 chr17_4526703 0 4526703 G G C C C C G G G G G G G G G G G G G G
17 chr17_4527815 0 4527815 T T T T T T C T T T T T T T T T T T T T
17 chr17_4529073 0 4529073 T T T T T T T T T T T T C T T T T T T T
17 chr17_4534347 0 4534347 C C C C C C C C C C C C C T C C C C C C
17 chr17_4534430 0 4534430 A G G G G G A A G G G G G G A A G G G G
17 chr17_4539622 0 4539622 G G G G G G G G A A A G G G G G G G G G
17 chr17_4545802 0 4545802 A A A A A A A A A A A A A A A A C C A A
17 chr17_4547166 0 4547166 G G G G G G A G G G G G G G G G G G G G
17 chr17_4551327 0 4551327 A A A C A A A A A A A A A A A A A A A A
17 chr17_4559277 0 4559277 G G G G G G A A G G G G G G G G G G G G
17 chr17_4565406 0 4565406 C C C C C C C C T T T T C C C C C C C C
17 chr17_4568178 0 4568178 C C C C C C C C C T C C C C C C C C C C
17 chr17_4571182 0 4571182 C C C C C C C T C C C C C C C C C C C C
17 chr17_4573135 0 4573135 G G G G A G G G G G G G G G G G G G G G
17 chr17_4579305 0 4579305 T T T T T T T T T T T T T T T T A A T T
17 chr17_4579863 0 4579863 C C C C C C C C A A A A C C C C C C C C
17 chr17_4582068 0 4582068 C C C C C C C C C C C C C C C C C T C C
17 chr17_4587364 0 4587364 T T T T T T T T T T T T T T T T C T T T
17 chr17_4595345 0 4595345 T T T T T T G G T T T T T T T T T T T T
17 chr17_4608679 0 4608679 T T T T T T T T T T T T T T C T T T T T
17 chr17_4611790 0 4611790 G G G G G G G G G G A G G G G G G G G G
17 chr17_4613004 0 4613004 G G G G G G G G A G G G G G G G G G G G
17 chr17_4615833 0 4615833 A A G G A G A A A A A A A A A A A A A A
17 chr17_4616567 0 4616567 C C C C C C C C C C C C C C C C T T C C
17 chr17_4619574 0 4619574 C C A A A A C C C C C C C C C C C C C C
17 chr17_4621799 0 4621799 G G G G G G G G A A A A G G G G G G G G
17 chr17_4624805 0 4624805 C C C C C C C C C C C C C C C G C C C C
17 chr17_4625428 0 4625428 C C C C C G C C C C C C C C C C C C C C
17 chr17_4629255 0 4629255 G G G G G G G G G G G G C C C C C C G G
17 chr17_4629463 0 4629463 C C C C A C C C C C C C C C C C C C C C
17 chr17_4629966 0 4629966 C C C C C C C C C C C C C C C C T T C C
17 chr17_4630559 0 4630559 A A G G G G A A G G G G G G G G G G A A
17 chr17_4630810 0 4630810 G G A A G G G G G G G G G G G G G G G G
17 chr17_4635807 0 4635807 C C C C C C C C C C C C C C C C C T C C
17 chr17_4636457 0 4636457 C C C C C C C C C C C C C C C C T T C C
17 chr17_4637992 0 4637992 T T G T T T T T T T T T T T T T T T T T
17 chr17_4644251 0 4644251 A A A A A A A A G G A G A A A A A A A A
17 chr17_4645963 0 4645963 C C C C C T C C C C C C C C C C C C C C
17 chr17_4646136 0 4646136 T T T T T T T T T T T T T T T T C T T T
17 chr17_4648485 0 4648485 G G G G G G G G G G G G G G A G G G G G
17 chr17_4648629 0 4648629 G G G G G G G G G G G G G G A G G G G G
17 chr17_4654088 0 4654088 T T T T T T T T C C C C T T T T T T T T
17 chr17_4654636 0 4654636 C C C C C C C C C C C C C T C C C C C C
17 chr17_4655485 0 4655485 C C C C C C C C A A A A C C C C C C C C
17 chr17_4656163 0 4656163 T T T T T T T T C C C C T T T T T T T T
17 chr17_4656401 0 4656401 A G G G G G G G G G G G G G A G G G G G
17 chr17_4657499 0 4657499 C C C C C C C C C C C C C C C C T T C C
17 chr17_4660766 0 4660766 T T C C C C T T T T T T C C C C C C T T
17 chr17_4661172 0 4661172 G G G G G G G G A A A A G G G G G G G G
17 chr17_4661443 0 4661443 C C C C C C C C C C C C T T T T T T T T
17 chr17_4665306 0 4665306 T T T T T T T T T T T T C T T T T T T T
17 chr17_4668189 0 4668189 G G G G G G G G G G G G G T G G G G G G
17 chr17_4670808 0 4670808 G G A A A A A A G G G G A A A A A A G G
17 chr17_4672763 0 4672763 G G G G G G G G G G G G G G G G A A G G
17 chr17_4674183 0 4674183 C C C C C C C C T T T T C C C C C C C C
17 chr17_4676143 0 4676143 A A G G G G A A A A A A A A A A A A A A
17 chr17_4676223 0 4676223 A A A A A A A A A A A A G G G G G G A A
17 chr17_4676776 0 4676776 C C T T C C C C C C C C C C C C C C C C
17 chr17_4677448 0 4677448 G G G G G G G G G G G G A G G G G G G G
17 chr17_4678142 0 4678142 C C C C C C C C C C C C C T C C C C C C
17 chr17_4678469 0 4678469 T T T T T T T T C C C C T T T T T T T T
17 chr17_4679236 0 4679236 C T C C C C T T C C C C C C C C C C T T
17 chr17_4680567 0 4680567 G G G G G G G G G G G G A A A A A A G G
17 chr17_4680622 0 4680622 G G G G G G G G G G G G A A A A A A G G
17 chr17_4683656 0 4683656 G G G G G G G G G G G G C G G G G G G G
17 chr17_4686476 0 4686476 C C C C C C C C T T T T C C C C C C C C
17 chr17_4690684 0 4690684 T T T T T T T T C C C C T T T T T T T T
17 chr17_4692911 0 4692911 G G A A A A A A A A A A A A A A A A G G
17 chr17_4695403 0 4695403 G G G G G G G G A A A A G G G G G G G G
17 chr17_4696699 0 4696699 A A A A A A A A G G G G A A A A A A A A
17 chr17_4705068 0 4705068 C C G G G G C C C C C G C C C C C C C C
17 chr17_4707721 0 4707721 A A A A A A A A G G G G A A A A A A A A
17 chr17_4712209 0 4712209 A A A A A A A A T T A T A A A A A A A A
17 chr17_4719797 0 4719797 T T T T T T T T C C C C T T T T T T T T
17 chr17_4727328 0 4727328 T T T T T T T T C C C C T T T T T T T T
17 chr17_4727888 0 4727888 C C C C C C C C G G G G C C C C C C C C
17 chr17_4743410 0 4743410 G G G G G G G G A A A A G G G G G G G G
17 chr17_4743935 0 4743935 G G G G G G G G G G G G G G C G G G G G
17 chr17_4746418 0 4746418 T T T T T T T T C C C C T T T T T T T T
17 chr17_4748073 0 4748073 T T T T T T T T T T T T T T T T C T T T
17 chr17_4752064 0 4752064 A A G G G G A A G G G G G G G G G G A A
17 chr17_4768512 0 4768512 G G G G G G G G A A A A G G G G G G G G
17 chr17_4775211 0 4775211 C C T T C T C C C C C C C C C C C C C C
17 chr17_4777132 0 4777132 C C T T C T C C C C C C C C C C C C C C
17 chr17_4787635 0 4787635 A A A A A C A A C C C C A A C C A A A A
17 chr17_4790568 0 4790568 T T T T T T T T C C C C T T T T T T T T
17 chr17_4792011 0 4792011 T T C C C C T T C C C C C C C C C C T T
17 chr17_4793174 0 4793174 A C C C C C C C C C C C C C C C C C C C
17 chr17_4794970 0 4794970 G G G G G G G G G G G G G G G G C C G G
17 chr17_4806500 0 4806500 T T C C T T T T T T T T T T T T T T T T
17 chr17_4816956 0 4816956 C C C C C C C C C G C G C C C C C C C C
17 chr17_4817462 0 4817462 C C C C C C C C C T C C C C C C C C C C
17 chr17_4820707 0 4820707 A A A A A A A A G G G G A A A A A A A A
17 chr17_4820999 0 4820999 A A G G G G A A G G G G G G G G G G G G
17 chr17_4821060 0 4821060 G G G G G G G G G G G G G G G G A G G G
17 chr17_4821179 0 4821179 C C C C C C C C C C C C C C C C C T C C
17 chr17_4824864 0 4824864 C C C C C T C C C C C C C C C C C C C C
17 chr17_4827865 0 4827865 T T T T T T T T T T T T C T T T T T T T
17 chr17_4831375 0 4831375 T T G G G T T T T T T T T T T T T T T T
17 chr17_4832579 0 4832579 C C C C C C C C C C C C A C C C C C C C
17 chr17_4839160 0 4839160 C C C C C C C C C C C C C C A C C C C C
17 chr17_4840035 0 4840035 T T T T T T T T C C C C T T T T T T T T
17 chr17_4849602 0 4849602 T T T T T T T T T T A A T T T T T T T T
17 chr17_4850870 0 4850870 T T T T T T G T T T T T T T T T T T T T
17 chr17_4850903 0 4850903 C C C C C G C C G G G G G G G G G G C C
17 chr17_4851254 0 4851254 C C C C C C C T C C C C C C C C T T C C
17 chr17_4852119 0 4852119 G G G G G G G G G G A G G G G G G G G G
17 chr17_4861106 0 4861106 G G G G G G G G A A A A G G G G G G G G
17 chr17_4867151 0 4867151 C C C C C G C C C C C C C C C C C C C C
17 chr17_4867209 0 4867209 G G G G G G A G G G G G G G G G G G G G
17 chr17_4874748 0 4874748 T T T T T T T T T T T T T T T T G T T T
17 chr17_4878382 0 4878382 T T T T T T T T C C C C T T T T T T T T
17 chr17_4880491 0 4880491 T T T T T T T T T T C T T T T T T T T T
17 chr17_4881805 0 4881805 G G C C C G G G G G G G G G G G G G G G
17 chr17_4883849 0 4883849 T T T T T T T T A A A A T T T T T T T T
17 chr17_4888806 0 4888806 G G G G G G G G T T T T G G G G G G G G
17 chr17_4889686 0 4889686 T T T T T T T T C C C C C T T T T T T T
17 chr17_4889736 0 4889736 A A C C C C A A A A A A A A A A A A A A
17 chr17_4901557 0 4901557 C C C C C G C C C C C C C C C C C C C C
17 chr17_4909607 0 4909607 C T C C C C C C C C C C C C C C C C C C
17 chr17_4917794 0 4917794 A A A A A A A A A A A G A A A A A A A A
17 chr17_4919638 0 4919638 A C A A A A A A A A A A A A A A A A A A
17 chr17_4919880 0 4919880 A A A A A A A A A A A C A A A A A A A A
17 chr17_4923454 0 4923454 G G G G G G G G G G G G A G G G G G G G
17 chr17_4924683 0 4924683 T T T T T T T T C C C C T T T T T T T T
17 chr17_4926673 0 4926673 G G G G G G G G T T T T G G G G G G G G
17 chr17_4953059 0 4953059 G G G G A G G G G G G G G G G G G G G G
17 chr17_4953445 0 4953445 C C C C C C C C C C C C C C C G C C C C
17 chr17_4955383 0 4955383 T T T T T T T T C C C C C T C C C C T T
17 chr17_4956534 0 4956534 A A A A A A A A C C C C A A A A A A A A
17 chr17_4957689 0 4957689 C C T T T T C T T T T T T T T T T T C C
17 chr17_4957756 0 4957756 A A G G A G A A A A A A A A A A A A A A
17 chr17_4974321 0 4974321 C C C C C C C C T T T T C C C C C C C C
17 chr17_4997684 0 4997684 C C C C C C C C C C C C C C C C T T C C
17 chr17_4998415 0 4998415 C C C C C C C C C C C C C C T T C C C C
17 chr17_4998939 0 4998939 G G G G G G G G G T G G G G G G G G G G
17 chr17_4999421 0 4999421 C C C C C C C C C T C C C C C C C C C C
17 chr17_5011358 0 5011358 G G G G G G G G G G G G G G A A G G G G
17 chr17_5013293 0 5013293 G G G G G G G G A A A A G G G G G G G G
17 chr17_5021214 0 5021214 C C C C A C C C C C C C C C C C C C C C
17 chr17_5023194 0 5023194 T T T T T T T T T T T T T T C T T T T T
17 chr17_5030029 0 5030029 G G A A A A G G G G G G G G G G G G G G
17 chr17_5030127 0 5030127 A A A A A A A A A G A A A A A A A A A A
17 chr17_5031289 0 5031289 G G G G G G G G G G G G C G G G G G G G
17 chr17_5032233 0 5032233 T T T T T T T T C C C C T T T T T T T T
17 chr17_5032802 0 5032802 T T T T T T T T C C C C T T T T T T T T
17 chr17_5037861 0 5037861 A A A A A A A A A A A A A A A A T T A A
17 chr17_5044462 0 5044462 C C C C C C C C C C C C C T C C C C C C
17 chr17_5046105 0 5046105 A A A A A A A A T T T T A A A A A A A A
17 chr17_5046454 0 5046454 G G G G G G G G G G G G C C G G C C G G
17 chr17_5049187 0 5049187 C C T T T T C C T T T T T T T T T T C C
17 chr17_5051755 0 5051755 C C C C C C C C C C A A C C C C C C C C
17 chr17_5055256 0 5055256 C C C C C C C C C C C C C C C C C G C C
17 chr17_5055477 0 5055477 T T T T T T T T T T T T T T T T G G T T
17 chr17_5057406 0 5057406 C C C C C C C C G G G G C C C C C C C C
17 chr17_5058336 0 5058336 G G G G G G G G G G G G G G G G T T G G
17 chr17_5059014 0 5059014 G G G G G G G G G G G G G G G G A A G G
17 chr17_5065775 0 5065775 G G G G G G G G G G G G G G A A G G G G
17 chr17_5067796 0 5067796 T T T T T T T T T T T T C C T T T T T T
17 chr17_5070770 0 5070770 G G G G G G G G A A A A G G G G G G G G
17 chr17_5074902 0 5074902 C C G G C C C C C C C C C C C C C C C C
17 chr17_5074934 0 5074934 C C T T C C C C C C C C C C C C C C C C
17 chr17_5088346 0 5088346 G G G G G G G G G G G G T T G G G G G G
17 chr17_5090501 0 5090501 C C T T T T C C T T T T T T T T T T C C
17 chr17_5103072 0 5103072 G T T T T T T T T T T T T T T T T T T T
17 chr17_5117285 0 5117285 A A A A A C A A A A A A A A A A A A A A
17 chr17_5121057 0 5121057 G G G G G G G G C C C C G G G G G G G G
17 chr17_5128268 0 5128268 A A A A A A A A A A A A A A A A A G A A
17 chr17_5131950 0 5131950 A A G G A G A A A A A A A A A A A A A A
17 chr17_5135922 0 5135922 A A A A A G A A A A A A A A A A A A A A
17 chr17_5140300 0 5140300 C C C C C C C C C C T T C C C C C C C C
17 chr17_5145220 0 5145220 A A A A G G A A A A A A A A A A A A A A
17 chr17_5164303 0 5164303 T T T T T T T T C C C C T T T T T T T T
17 chr17_5180151 0 5180151 G G G G G G G G G G G G A A G G G G G G
17 chr17_5185031 0 5185031 A A A A A A A A A A A A A A G G G G A A
17 chr17_5188914 0 5188914 C C C C A C C C C C C C C C C C C C C C
17 chr17_5192430 0 5192430 G G G G G G G G G G A G G G G G G G G G
17 chr17_5195191 0 5195191 T T T T G T T T T T T T T T T T T T T T
17 chr17_5201819 0 5201819 C C G G C C C C C C C C C C C C C C C C
17 chr17_5218817 0 5218817 G G G G G G G G G T G G G G G G G G G G
17 chr17_5219336 0 5219336 C C T T C C C C C C C C C C C C C C C C
17 chr17_5226874 0 5226874 T T G G G T T T T T T T T T T T T T T T
17 chr17_5231604 0 5231604 T T T T T T T T T T T T T T C T T T T T
17 chr17_5265736 0 5265736 A A G G G G A A A A A G G G G G G G A A
17 chr17_5275767 0 5275767 C C C T C C C C C C C C C C C C C C C C
17 chr17_5277599 0 5277599 A A A A A G A A A A A A A A A A A A A A
17 chr17_5283532 0 5283532 T T T T T T T T C C C C T T T T T T T T
17 chr17_5288194 0 5288194 T T T T T T T T C T T T T T T T T T T T
17 chr17_5289104 0 5289104 G G G G G G G G A G A A G G G G G G G G
17 chr17_5290755 0 5290755 C C C C C C T T C T T T C C C C C C C C
17 chr17_5292000 0 5292000 C C C C C C C C C C C C C T C C C C C C
17 chr17_5296400 0 5296400 C C C C C C C C C C A A C C C C C C C C
17 chr17_5297029 0 5297029 C C C C A C C C C C C C C C C C C C C C
17 chr17_5305838 0 5305838 A A T T T T A A T T T T T T T T T T A A
17 chr17_5307138 0 5307138 C C T T T T C C C C C C T T T T T T C C
17 chr17_5323838 0 5323838 T T T T T T T T A A A A T T T T T T T T
17 chr17_5325551 0 5325551 T T T T T T T T T T T T C T T T T T T T
17 chr17_5327072 0 5327072 T T T T T T T T T T T T T T C C T T T T
17 chr17_5327402 0 5327402 C C C C C C C C C C C C C C C C T T C C
17 chr17_5329238 0 5329238 G G G G G G G G A A A A G G G G G G G G
17 chr17_5333580 0 5333580 G G G G G G G G G G G G A G G G G G G G
17 chr17_5338570 0 5338570 A A A A A A A A G G G G A A A A A A A A
17 chr17_5340539 0 5340539 A A A A A A A A G G G G A A A G A A A A
17 chr17_5347172 0 5347172 G G G G G T G G G G G G G G G G G G G G
17 chr17_5348185 0 5348185 A A A A A A A A A G A A A A A A A A A A
17 chr17_5350001 0 5350001 G G G G G G G G G G G G G G A G G G G G
17 chr17_5355616 0 5355616 C C C C C C C C T T T T C C C C C C C C
17 chr17_5357463 0 5357463 C C C C C C C C C C C C C C C C C T C C
17 chr17_5361611 0 5361611 A A A A A A A A A A A A C C A A A A A A
17 chr17_5366475 0 5366475 G G G G G G G G G G G G A G G G G G G G
17 chr17_5366753 0 5366753 A A A A A A A A G G G G A A A A A A A A
17 chr17_5366785 0 5366785 G G A A A A G G G G G G A A A A A A G G
17 chr17_5373140 0 5373140 G G G G G G G G G G G G G G A G G G G G
17 chr17_5373330 0 5373330 A A A A A A A A A A A A A C A A A A A A
17 chr17_5381832 0 5381832 G G G G G G G G A A A A G G G G G G G G
17 chr17_5386070 0 5386070 C C C C C C C C C C C C C C C C C G C C
17 chr17_5400025 0 5400025 C C T T T T C C T T T T T T T T T T C C
17 chr17_5403839 0 5403839 A A A A A G A A A A A A A A A A A A A A
17 chr17_5407307 0 5407307 A A A A A G A A A A A A A A A A A A A A
17 chr17_5420553 0 5420553 A A A A A A A A A A A A A A A A A C A A
17 chr17_5422756 0 5422756 A A G G G G A A G G G G G G G G G G A A
17 chr17_5425530 0 5425530 C C C C C C C C C C C C C C C C C G C C
17 chr17_5426416 0 5426416 A A A A A A A A G G G G A A A A A A A A
17 chr17_5433926 0 5433926 A A A A A A A A G G G G A A A A A A A A
17 chr17_5434386 0 5434386 G G G G G G G G G G G G G G C C G G G G
17 chr17_5438656 0 5438656 A A A A A A A A A A A A A A A A C C A A
17 chr17_5440183 0 5440183 C C C C C C C T C C C C C C C C C C C C
17 chr17_5444061 0 5444061 T T T T G T T T T T T T T T T T T T T T
17 chr17_5461940 0 5461940 T T T T T T T T T T T T A T T T T T T T
17 chr17_5477461 0 5477461 A A A A A G A A A A A A A A A A A A A A
17 chr17_5478861 0 5478861 T T T T T T T T T T T T T T C T T T T T
17 chr17_5484249 0 5484249 A A A A A A A A A A A A A A A A T T A A
17 chr17_5495859 0 5495859 T T C C C C T T C C C C C C C C C C T T
17 chr17_5500922 0 5500922 G G A A A A G G A A A A A A A A A A G G
17 chr17_5502954 0 5502954 C C C C C C C C G G G G C C C C C C C C
17 chr17_5503066 0 5503066 G G A A A G G G G G G G G G G G G G G G
17 chr17_5509237 0 5509237 T T T T T T T T T T T T T T C C T T T T
17 chr17_5512592 0 5512592 G G G G G G G G A A A A G G G G G G G G
17 chr17_5515454 0 5515454 A A A A A A A A G G G G A A A A A A A A
17 chr17_5534026 0 5534026 A A A A A A A A G G G G A A A A A A A A
17 chr17_5536213 0 5536213 T T T T C T T T T T T T T T T T T T T T
17 chr17_5545326 0 5545326 C C C C C C C C T T T T C C C C C C C C
17 chr17_5548266 0 5548266 C C C C C C C C C C C C A C C C C C C C
17 chr17_5555193 0 5555193 G G G G G G G G C C C C G G G G G G G G
17 chr17_5561761 0 5561761 G G T T G G G G G G G G G G G G G G G G
17 chr17_5562499 0 5562499 G G G G G G G G A A A A G G G G G G G G
17 chr17_5563227 0 5563227 T T G G G G T T G G G G G G G G G G T T
17 chr17_5571554 0 5571554 C C C C C C C C C C C C C C C T C C C C
17 chr17_5574727 0 5574727 G G G G G G G G G G G G G G C G G G G G
17 chr17_5582339 0 5582339 G G G G G G G G G G G G G G G G A A G G
17 chr17_5591639 0 5591639 C T C C C C C C C C C C C C C C C C C C
17 chr17_5596239 0 5596239 C C C C C C C C G G G G C C C C C C C C
17 chr17_5597195 0 5597195 T T T T T T T T A A A T T T T T T T T T
17 chr17_5602602 0 5602602 G G G G G G G G G G G G G G C G G G G G
17 chr17_5604459 0 5604459 A A A A A A A A A A A A G G G G A A A A
17 chr17_5606253 0 5606253 C C T T T T C C T T T T T T T T T T C C
17 chr17_5609900 0 5609900 T T G G G T T T T T T T T T T T T T T T
17 chr17_5615668 0 5615668 A A A A A A A A A A A G A A A A A A A A
17 chr17_5634174 0 5634174 G G G G G G G G G G G G A G G G G G G G
17 chr17_5654726 0 5654726 T T T T T T T T A A A A T T T T T T T T
17 chr17_5657191 0 5657191 G G A A A A G G G G G G A A A A A A G G
17 chr17_5668476 0 5668476 G G G G G G G G G G G G G G A A G G G G
17 chr17_5675164 0 5675164 T T T T T T T T T T T T T T T T G G T T
17 chr17_5681763 0 5681763 A A A A A A A A G G G G A A A A A A A A
17 chr17_5685757 0 5685757 G G G G G G G G A A A A G G G G G G G G
17 chr17_5685774 0 5685774 A A A A A A A A A A A A A A G G A A A A
17 chr17_5686132 0 5686132 A A A A A A A A A A A A A G A A A A A A
17 chr17_5688767 0 5688767 A G G G G G G G G G G G G G G G G G G G
17 chr17_5705462 0 5705462 G G G G G G G G C C C C G G G G G G G G
17 chr17_5712945 0 5712945 G G G G G G G G G G G G A G G G G G G G
17 chr17_5726190 0 5726190 A A A A A A A A G G G G A A A A A A A A
17 chr17_5727597 0 5727597 A A A A A A A G A A A A A A A A A A A A
17 chr17_5739656 0 5739656 G G G G G G G G G G G G A G G G G G G G
17 chr17_5742488 0 5742488 C C C C C C C C C C A C C C C C C C C C
17 chr17_5754370 0 5754370 A A A A A A A A G G G G A A A A A A A A
17 chr17_5758957 0 5758957 A A A A A A A A G G G G A A A A A A A A
17 chr17_5763926 0 5763926 G G G G G G G G G G G G G G G G C C G G
17 chr17_5778688 0 5778688 G G G G G G G G G G G G A A G G G G G G
17 chr17_5778765 0 5778765 A A A A A A A A G G G G A A A A A A A A
17 chr17_5781915 0 5781915 A A A A A A A A G G A A A A A A A A A A
17 chr17_5782573 0 5782573 A A A A A A A A G G G G A A A A A A A A
17 chr17_5782906 0 5782906 T T T T T T T T T T T T G T T T T T T T
17 chr17_5786276 0 5786276 A A A A A A A A A A A C A A A A A A A A
17 chr17_5796025 0 5796025 G G G G G G G G A A A A G G G G G G G G
17 chr17_5796041 0 5796041 G G G G G G G G G G G G A G G G G G G G
17 chr17_5808225 0 5808225 A A G G G G A A G G G G G G G G G G A A
17 chr17_5813408 0 5813408 C C C C C C C C G G G G C C C C C C C C
17 chr17_5818337 0 5818337 G G G G A G G G G G G G G G G G G G G G
17 chr17_5820210 0 5820210 T T T T T T T T A A A T T T T T T T T T
17 chr17_5825165 0 5825165 G G G G G G G G G G G G G G A A G G G G
17 chr17_5830003 0 5830003 T T T T T T T T G G T T T T T T T T T T
17 chr17_5832889 0 5832889 C C C C C C C C G G G G C C C C C C C C
17 chr17_5838742 0 5838742 A A G G G G A A A A A A A A A A A A A A
17 chr17_5839515 0 5839515 A A A A A A A A A A A A C C C C C C A A
17 chr17_5843190 0 5843190 G G A G G G G G G G G G G G G G G G G G
17 chr17_5859949 0 5859949 G G G G G G G G T T T T G G G G G G G G
17 chr17_5860153 0 5860153 C C C C C T C C C C C C C C C C C C C C
17 chr17_5863413 0 5863413 G G G G G G G G C C C C G G G G G G G G
17 chr17_5868049 0 5868049 C C C G G G C C C C C C C C C C C C C C
17 chr17_5870670 0 5870670 G G G G G G G G A A G G G G G G G G G G
17 chr17_5870965 0 5870965 T T T T T T T T A A A A T T T T T T T T
17 chr17_5890945 0 5890945 A A A A A T A A A A A A A A A A A A A A
17 chr17_5895624 0 5895624 G G G G A G G G G G G G G G G G G G G G
17 chr17_5895686 0 5895686 A A A A A A A A C C C C A A A A A A A A
17 chr17_5900815 0 5900815 T T T T T T T T C C C C T T T T T T T T
17 chr17_5904398 0 5904398 T T T T T T T T C C C C T T T T T T T T
17 chr17_5905886 0 5905886 G G G G G G G G T T T T G G G G G G G G
17 chr17_5910053 0 5910053 C C C C C C C C C C C C C C C C C G C C
17 chr17_5927844 0 5927844 C T C C C C C T T T T T C C C C C C T T
17 chr17_5956645 0 5956645 A A A A A A A A G G G G A A A A A A A A
17 chr17_5963577 0 5963577 C C C C C C C C T T T T C C C C C C C C
17 chr17_5972413 0 5972413 G G G G G G G G A A A A G G G G G G G G
17 chr17_5975538 0 5975538 G G G G G G G G A G A G G G G G G G G G
17 chr17_6003789 0 6003789 C C C C C C C T C C C C C C C C C T C C
17 chr17_6006449 0 6006449 T T T T T T T T T T T T T T G G T T T T
17 chr17_6066361 0 6066361 C C C C C C C C G G G G C C C C C C C C
17 chr17_6078102 0 6078102 C C C C C C C C C T C C C C C C C C C C
17 chr17_6081902 0 6081902 C C C C C C C C T T T T C C C C C C C C
17 chr17_6083685 0 6083685 G G G G G G G G G G G G G G A A G G G G
17 chr17_6088858 0 6088858 G G G G G G A G G G G G G G G G G G G G
17 chr17_6093318 0 6093318 C C C C C C C C C C C C C C C C T T C C
17 chr17_6093895 0 6093895 C T T T T T C T T T T T T T T T T T T T
17 chr17_6102766 0 6102766 G G G G G G G G G G G G G G G G A G G G
17 chr17_6105590 0 6105590 C T T T T T C T T T T T T T T T T T C C
17 chr17_6135093 0 6135093 C C T T C C C C C C C C C C C C C C C C
17 chr17_6135220 0 6135220 C C C C C T C C C C C C C C C C C C C C
17 chr17_6135439 0 6135439 T T T T T T T T C T T T T T T T T T T T
17 chr17_6171392 0 6171392 C C C C A A C C C C C C C C C C C C C C
17 chr17_6205487 0 6205487 C C C C C C C C C C C C C T C C C C C C
17 chr17_6216893 0 6216893 C C C C C C C C C C C C C T C C C C C C
17 chr17_6217498 0 6217498 G G G G G G G G A A A A G G G G G G G G
17 chr17_6229687 0 6229687 A G A A A A A G A A A A A A A A A A A A
17 chr17_6236580 0 6236580 C C C C C C C C C C C T C C C C C C C C
17 chr17_6249935 0 6249935 G G G G G G G G A G G G G G G G G G G G
17 chr17_6250089 0 6250089 G G G G G G G G G G G G G G A A G G G G
17 chr17_6253705 0 6253705 A A A A A A A A A A A A A A G G A A A A
17 chr17_6258941 0 6258941 G G G G G G G G G G G G A G G G G G G G
17 chr17_6270526 0 6270526 A A A A A A A A A A A A A C A A A A A A
17 chr17_6270605 0 6270605 A A A A A A A A A A A A A A A A G G A A
17 chr17_6285075 0 6285075 A A A A A A A A A A A A A C A A A A A A
17 chr17_6288919 0 6288919 A A A A A A A A G G G G A A A A A A A A
17 chr17_6293015 0 6293015 C T C C C C C C C C C C C C C C C C C C
17 chr17_6297840 0 6297840 T T T T T T T T C C C C T T T T T T T T
17 chr17_6307175 0 6307175 C C C C C C C T C C C C C C C C C C C C
17 chr17_6310562 0 6310562 C C C C C C C C T T T T C C C C C C C C
17 chr17_6314091 0 6314091 C C C C C C C C C C C C C C T T C C C C
17 chr17_6342788 0 6342788 T T T T T T T T T T T T A T T T T T T T
17 chr17_6343022 0 6343022 A A A A A A A A G G G G A A A A A A A A
17 chr17_6356521 0 6356521 G G G G G G G G G G A G G G G G G G G G
17 chr17_6366461 0 6366461 A T A A A A A T A A A A A A A A A A T T
17 chr17_6370807 0 6370807 A A G G G G A G A A A A G G G G G G A A
17 chr17_6374013 0 6374013 G G G G G G G G C G G G G G G G G G G G
17 chr17_6379046 0 6379046 A A A A A A A A G G G G A A A A A A A A
17 chr17_6383863 0 6383863 A A A A A A A A G G G G A A A A A A A A
17 chr17_6384827 0 6384827 A A A A A A A A C C C C A A A A A A A A
17 chr17_6390353 0 6390353 C T T T T T C T T T T T T T T T T T C C
17 chr17_6390784 0 6390784 C C T T T T C C C C C C C C C C C C C C
17 chr17_6414188 0 6414188 C C T T T T C C C C C C C C C C C C C C
17 chr17_6422058 0 6422058 C C C C C C C C C C C C C C C C T T C C
17 chr17_6425477 0 6425477 A A A A A A A A A A A A A G A A A A A A
17 chr17_6436376 0 6436376 A A A A A G A A A A A A A A A A A A A A
17 chr17_6439940 0 6439940 G G G G G G G G G G G G A A G G G G G G
17 chr17_6443246 0 6443246 C C C C T T C C C C C C C C C C C C C C
17 chr17_6443787 0 6443787 A A A A A A A A G G G G A A A A A A A A
17 chr17_6452931 0 6452931 A A A A A A A A A A A A G G G G G G A A
17 chr17_6457696 0 6457696 G G G G G G A G G G G G G G G G G G G G
17 chr17_6462238 0 6462238 A G G G G G G G G G G G G G G G G G G G
17 chr17_6473692 0 6473692 A A T T A A A A A A A A A A A A A A A A
17 chr17_6498361 0 6498361 G G G T G T G G G G G G G G G G G G G G
17 chr17_6505635 0 6505635 T T T T T T T T C C C C T T T T T T T T
17 chr17_6507811 0 6507811 A A T T A T A A A A A A A A A A A A A A
17 chr17_6522681 0 6522681 T T T T T T T T G G G G T T T T T T T T
17 chr17_6523511 0 6523511 C C C T C C C C C C C C C C C C C C C C
17 chr17_6530748 0 6530748 C T C C C C C C C C C C C C C C C C C C
17 chr17_6534285 0 6534285 C C C T C T C C C C C C C C C C C C C C
17 chr17_6534408 0 6534408 C C C C C T C C C C C C C C C C C C C C
17 chr17_6542609 0 6542609 C C C C C C C C C T C C C C C C C C C C
17 chr17_6542624 0 6542624 C C C C C C C C T T T T C C C C C C C C
17 chr17_6549575 0 6549575 T T T T T T T T C C C C T T T T T T T T
17 chr17_6553673 0 6553673 T T T T T T T T C C C C T T T T T T T T
17 chr17_6553922 0 6553922 A A A G A G A A A A A A A A A A A A A A
17 chr17_6557500 0 6557500 C T T T T T T T T T T T T T T T T T T T
17 chr17_6560397 0 6560397 C T T T T T T T T T T T T T T T T T T T
17 chr17_6567405 0 6567405 A A A A A G A A A A A A A A A A A A A A
17 chr17_6569172 0 6569172 C C C C C C C C C G C C C C C C C C C C
17 chr17_6571038 0 6571038 G G G G A G G G G G G G G G G G G G G G
17 chr17_6579248 0 6579248 G G G G A G G G G G G G G G G G G G G G
17 chr17_6579405 0 6579405 A A C C C C A A A A A A C C C C C C A A
17 chr17_6585461 0 6585461 C C T T C C C C T T T T C C C C C C C C
17 chr17_6587907 0 6587907 C C C C C C C C C C T T C C C C C C C C
17 chr17_6596427 0 6596427 G G G G G G G G A A G G G G G G G G G G
17 chr17_6597149 0 6597149 T T T T A T T T T T T T T T T T T T T T
17 chr17_6602746 0 6602746 T T T T T T T T T T T T C T T T T T T T
17 chr17_6603066 0 6603066 C C C C C T C C C C C C C C C C C C C C
17 chr17_6605096 0 6605096 C C C C C C C C T T T T C C C C C C C C
17 chr17_6605456 0 6605456 C C C C C C C C T T T T C C C C C C C C
17 chr17_6608234 0 6608234 C C C C C C C T C C C C C C C C C C T T
17 chr17_6611257 0 6611257 C G G G G G C C G G G G G G G G G G G G
17 chr17_6613377 0 6613377 C C C C C C C C T T T T C C C C C C C C
17 chr17_6620206 0 6620206 G G G G G G G G G G G G G G A G G G G G
17 chr17_6621022 0 6621022 A A A A A A A A G G G G A A A A A A A A
17 chr17_6621475 0 6621475 G G G G G G G G A A A A G G G G G G G G
17 chr17_6621640 0 6621640 G G G G A G G G G G G G G G G G G G G G
17 chr17_6622448 0 6622448 C C C C C C C C T T C C C C C C C C C C
17 chr17_6623883 0 6623883 C T C C C C C C C C C C C C C C C C C C
17 chr17_6635988 0 6635988 T T T T T T T T T T T T T T A T T T T T
17 chr17_6639778 0 6639778 T T T T T T T T T T T T T T G T T T T T
17 chr17_6650186 0 6650186 A A A A A A A A A A A A A A A A T T A A
17 chr17_6655398 0 6655398 T T T T T T T T T T T T T T T T G G T T
17 chr17_6656190 0 6656190 A A A A A A A A G G G G A A A A A A A A
17 chr17_6661541 0 6661541 T T C C C C C C C C C C C C C C C C C C
17 chr17_6664405 0 6664405 G G G G G G G G G G G G C G C C G G G G
17 chr17_6666136 0 6666136 C C C C C C C C C C C C C T C C C C C C
17 chr17_6671385 0 6671385 C C C C C C C C C C C T C C C C C C C C
17 chr17_6677696 0 6677696 C C C C C C C C T T T T C C C C C C C C
17 chr17_6682213 0 6682213 C C C C C C C C C C C T C C C C C C C C
17 chr17_6700698 0 6700698 G G G G G G G G G G G G G T G G G G G G
17 chr17_6706492 0 6706492 G G G G G G G G G G A G G G G G G G G G
17 chr17_6711377 0 6711377 C C C C C C T T C C C C C C C C C C C C
17 chr17_6714453 0 6714453 C C C C T T C C C C C C C C C C C C C C
17 chr17_6726374 0 6726374 A A A A A A A A A A A A A A A G A A A A
17 chr17_6728205 0 6728205 T T T T T T T T T T T T T T T T C C T T
17 chr17_6728386 0 6728386 G G G G G G G G C C C C G G G G G G G G
17 chr17_6729657 0 6729657 G G G G G G G G G G A G G G G G G G G G
17 chr17_6730167 0 6730167 C C C C C C C C C C C C C C C C T T C C
17 chr17_6738252 0 6738252 T T T T T T T T C C C C T T T T T T T T
17 chr17_6740411 0 6740411 A A C C C C A A C C C C C C C C C C A A
17 chr17_6741448 0 6741448 C C C T T T C C C C C C C C C C C C C C
17 chr17_6743475 0 6743475 G G G G G G G G A A A A G G G G G G G G
17 chr17_6745100 0 6745100 C C G G G G G G G G G G G G G G G G C C
17 chr17_6779151 0 6779151 A A A A A A A A G G G G A A A A A A A A
17 chr17_6780999 0 6780999 C C G G C C C C C C C C C C C C C C C C
17 chr17_6781671 0 6781671 T T T T T T T T T T T T T T T T G G T T
17 chr17_6781726 0 6781726 C C T T T T C C T T T T T T T T T T C C
17 chr17_6781993 0 6781993 C C C C C C C C C C C C A C C C C C C C
17 chr17_6791668 0 6791668 T T T T T T T T C C C C T T T T T T T T
17 chr17_6794866 0 6794866 G G G G G G G G G G G G G G A A G G G G
17 chr17_6803644 0 6803644 G G G G G G G G A A A A G G G G G G G G
17 chr17_6804530 0 6804530 G G G G G G G G A A A A G G G G G G G G
17 chr17_6813208 0 6813208 C C C C C C C C C C C C C C G G C C C C
17 chr17_6818211 0 6818211 A A A A A A A A A A A A A A G G A A A A
17 chr17_6826890 0 6826890 T T T T T T T T T T T T C C C C C C T T
17 chr17_6827881 0 6827881 A A A A A A A A G G G G A A A A A A A A
17 chr17_6831921 0 6831921 T T T T T T T T T T T T T T A T T T T T
17 chr17_6833722 0 6833722 A A A A A A A A A G A A A A A A A A A A
17 chr17_6835186 0 6835186 G G G G G G G G G G A G G G G G G G A A
17 chr17_6841110 0 6841110 G G G G G G G G T T T T G G G G G G G G
17 chr17_6845631 0 6845631 T T T T T T T T C C C C T T T T T T T T
17 chr17_6847083 0 6847083 C C C C C C C C C C C C C C C C T T C C
17 chr17_6851552 0 6851552 T T T T T T T T A A A T T T T T T T T T
17 chr17_6851992 0 6851992 A C A A A A A A A A A A A A A A A A A A
17 chr17_6852569 0 6852569 A A A G A A A A A A A A A A A A A A A A
17 chr17_6857133 0 6857133 G G A A A A G G A A A A A A A A A A G G
17 chr17_6860930 0 6860930 C C C C C C C C C C C G C C C C C C C C
17 chr17_6860954 0 6860954 T T T T T T T T T T A T T T T T T T T T
17 chr17_6862666 0 6862666 A A A A A A A A C C C C A A A A A A A A
17 chr17_6868918 0 6868918 T T C C C T T T T T T T C C C C C C T T
17 chr17_6874368 0 6874368 C C C C C C C C T T T T C C C C C C C C
17 chr17_6877172 0 6877172 G G G G G G G G G G G G A G G G G G G G
17 chr17_6880279 0 6880279 C C C C C C C C C C C C C C C T C C C C
17 chr17_6882092 0 6882092 C C C C C C C C C C C C T T C C C C C C
17 chr17_6884537 0 6884537 C C C C C C C C C C C C C C C T C C C C
17 chr17_6887709 0 6887709 A A A A A A A A A A A A A A A G A A A A
17 chr17_6892077 0 6892077 C C C C C C C C T T T T C C C C C C C C
17 chr17_6893622 0 6893622 T T T T T T T T T T T T C T T T T T T T
17 chr17_6897738 0 6897738 C C C C C C C C T T T T C C C C C C C C
17 chr17_6900545 0 6900545 T T T T T T T T G G G G T T T T T T T T
17 chr17_6902626 0 6902626 G G G G G T G G G G G G G G G G G G G G
17 chr17_6903176 0 6903176 T T T T T T T T G G G G T T T T T T T T
17 chr17_6907596 0 6907596 C C C C C C C C C C C C C T C C C C C C
17 chr17_6908451 0 6908451 C C C C C C C C C C C C C T C C C C C C
17 chr17_6916926 0 6916926 C C C C C C C T C C C C C C C C C C C C
17 chr17_6918863 0 6918863 G G G G G G G G A A A A G G G G G G G G
17 chr17_6923935 0 6923935 G G G G G G G G T T T T G G G G G G G G
17 chr17_6924688 0 6924688 C C C C C C C C A C A C C C C C C C C C
17 chr17_6928617 0 6928617 G G G G A G A G G G G G G G G G G G G G
17 chr17_6935776 0 6935776 T T T T T T T T C T C T T T T T T T T T
17 chr17_6966050 0 6966050 T T T T T T T T T T T T C T T T T T T T
17 chr17_6970956 0 6970956 T T T T T T T T T T T T T T T T G G T T
17 chr17_6973481 0 6973481 C C C C C C C T C C C C C C C C C C C C
17 chr17_6973652 0 6973652 G G G G G G G G A A A A G G G G G G G G
17 chr17_6974077 0 6974077 G G G G G G G G A A A A G G G G G G G G
17 chr17_6979653 0 6979653 T T T T T T T T G G G T T T T T T T T T
17 chr17_6986093 0 6986093 G G G G G G G G A A A A G G G G G G G G
17 chr17_6989028 0 6989028 C C C C C C C C G G G G C C C C C C C C
17 chr17_6989497 0 6989497 A A T T A T A A A A A A A A A A A A A A
17 chr17_6997938 0 6997938 G G G G G G G G A A A A G G G G G G G G
17 chr17_7000117 0 7000117 A A A A A G A A A A A A A A A A A A A A
17 chr17_7003897 0 7003897 A A A A A A A A A A A A A A A A G G A A
17 chr17_7008317 0 7008317 C C C C C C C C C T C C C C C C C C C C
17 chr17_7009776 0 7009776 T T T T T T T T T T T T T T T T G G T T
17 chr17_7014303 0 7014303 A A C C A C A A A A A A A A A A A A A A
17 chr17_7017744 0 7017744 C C C C C C C C C G G G C C C C C C C C
17 chr17_7018585 0 7018585 A A A A A A A A A G G G A A A A A A A A
17 chr17_7018607 0 7018607 A A A A A A A A G G G G A A A A A A A A
17 chr17_7018911 0 7018911 G G A A A G G G G G G G G G G G G G G G
17 chr17_7025058 0 7025058 C C C C C C C C C C C C C T C C C C C C
17 chr17_7028426 0 7028426 T T C C C C C C C C C C C C C C C C T T
17 chr17_7031730 0 7031730 T T T T T T T T C T T T T T T T T T T T
17 chr17_7048241 0 7048241 C G C C C C C C C C C C C C C C C C C C
17 chr17_7049433 0 7049433 A A A A A A A A G G G G A A A A A A A A
17 chr17_7051557 0 7051557 C C C C C C C C C C C C C C C T C C C C
17 chr17_7055657 0 7055657 A A A A A A G G A A A A A A A A A A A A
17 chr17_7061928 0 7061928 G G G G G G G G A A A A G G G G G G G G
17 chr17_7067701 0 7067701 A A C C C C A A C C C C C C C C C C A A
17 chr17_7074231 0 7074231 A A A A A A A A G G G G A A A A A A A A
17 chr17_7074483 0 7074483 G G G G G G G G A A A A G G G G G G G G
17 chr17_7075299 0 7075299 G G G G G G G G G G A G G G G G G G G G
17 chr17_7076138 0 7076138 A A A A A A A A A A A A A A A A A G A A
17 chr17_7077975 0 7077975 G G G G G G G G A A A A G G G G G G G G
17 chr17_7080163 0 7080163 G G G G G G G G C C C C G G G G G G G G
17 chr17_7081685 0 7081685 G G G G C G G G G G G G G G G G G G G G
17 chr17_7086660 0 7086660 C C C T C T C C C C C C C C C C C C C C
17 chr17_7094285 0 7094285 C C C C C C C C C C T T C C C C C C C C
17 chr17_7099549 0 7099549 G G G G G G G G A A A A G G G G G G G G
17 chr17_7103328 0 7103328 G G G G G G G G A G A G G G G G G G G G
17 chr17_7117446 0 7117446 C C C C C C C C C C C C C C A C C C C C
17 chr17_7119190 0 7119190 G G G G A G G G G G G G G G G G G G G G
17 chr17_7127863 0 7127863 A A A A A T A A A A A A A A A A A A A A
17 chr17_7144281 0 7144281 A A A A A A A A C C C C A A A A A A A A
17 chr17_7145787 0 7145787 A A T T A T A A A A A A A A A A A A A A
17 chr17_7145839 0 7145839 G G G G G G G G G G G G G G G G A G G G
17 chr17_7147668 0 7147668 T T T T T T T T T T T T T T C T T T T T
17 chr17_7147862 0 7147862 G G G G G G G G A A A A G G G G G G G G
17 chr17_7152912 0 7152912 G G G G G G G G G G G G A A G G G G G G
17 chr17_7154762 0 7154762 G G G G G G A A G G G G G G G G G G G G
17 chr17_7160071 0 7160071 A A A A A A A A C C C C A A A A A A A A
17 chr17_7162350 0 7162350 C C C C C C C C T T T T C C C C C C C C
17 chr17_7162456 0 7162456 C C C C C C C C C C C C C G C C C C C C
17 chr17_7166952 0 7166952 G G G G G G G G C C C C G G G G G G G G
17 chr17_7191187 0 7191187 C C C C C C C C C C C C C T C C C C C C
17 chr17_7196182 0 7196182 C C C C C C C C T T C C C C C C C C C C
17 chr17_7198605 0 7198605 C C T T C T C C C C C C C C C C C C C C
17 chr17_7204387 0 7204387 T T T T T T T T T T T T C T T T T T T T
17 chr17_7224675 0 7224675 T T T T T T T T G G G G T T T T T T T T
17 chr17_7233536 0 7233536 C C C C C C C C C C C C C C C C T T C C
17 chr17_7238835 0 7238835 G G G G G G G G A A A A G G G G G G G G
17 chr17_7239425 0 7239425 G G A A A G G G G G G G G G G G G G G G
17 chr17_7240740 0 7240740 G G G G G G G G G G G G G G A G G G G G
17 chr17_7241400 0 7241400 C C C C A C C C C C C C C C C C C C C C
17 chr17_7242521 0 7242521 C C C C C C C C T T T T C C C C C C T T
17 chr17_7247273 0 7247273 G G G G G G A A G G G G G G G G G G G G
17 chr17_7254831 0 7254831 G G G G G G G G A A A A A A A A A A G G
17 chr17_7258488 0 7258488 A A G G G G G G G G G G G G G G G G A A
17 chr17_7258684 0 7258684 G G G G G G G G G G G G A G A G G G G G
17 chr17_7259068 0 7259068 C C T T C C C C C C C C C C C C C C C C
17 chr17_7260271 0 7260271 T T T T T T T T C C C C T T T T T T T T
17 chr17_7261906 0 7261906 T T T T C C T T T T T T T T T T T T T T
17 chr17_7262755 0 7262755 T T T T T T T T T T T T T T C T T T T T
17 chr17_7267130 0 7267130 C T C C C C C T C C C C C C C C C C C C
17 chr17_7267499 0 7267499 A A A A A A A A A G G G A A A A A A A A
17 chr17_7268662 0 7268662 A A G G G G A A A A A A G G A G A G A A
17 chr17_7273665 0 7273665 G G C C C C C C C C C C C C C C C C G G
17 chr17_7273916 0 7273916 G G G G G G G G G G G G A G G G G G G G
17 chr17_7278224 0 7278224 A C A A A A A A A A A A A A A A A A A A
17 chr17_7280223 0 7280223 G G G G G G G G C C C C G G G G G G G G
17 chr17_7280482 0 7280482 C C C C C C C C T T T T C C C C C C C C
17 chr17_7283833 0 7283833 G G G G G G G G A A A A G G G G G G G G
17 chr17_7292941 0 7292941 T T G G T T T T T T T T T T T T T T T T
17 chr17_7296395 0 7296395 T T T T T T T T C T T T T T T T T T T T
17 chr17_7304764 0 7304764 T T T T T T T T C C C C T T T T T T T T
17 chr17_7314084 0 7314084 T T T T T T T T T T T T C C T T T T T T
17 chr17_7326214 0 7326214 G G G G G G G G G G G G G G A A G G G G
17 chr17_7340634 0 7340634 C C C C C C C C C C C C C C C C A A C C
17 chr17_7342481 0 7342481 A A A A G G A A A A A A A A A A A A A A
17 chr17_7351148 0 7351148 T T T T T T C C T T T T T T T T T T T T
17 chr17_7352588 0 7352588 A A A A A A A A A C A A A A A A A A A A
17 chr17_7360761 0 7360761 C C C C C C C C T T T T C C C C C C C C
17 chr17_7361088 0 7361088 A T A A A A A A A A A A A A A A A A A A
17 chr17_7361133 0 7361133 C C C C C C C C G G G G C C C C C C C C
17 chr17_7365092 0 7365092 C C C T C C C C C C C C C C C C C C C C
17 chr17_7365653 0 7365653 T T T T A T T T T T T T T T T T T T T T
17 chr17_7366531 0 7366531 G G G G G G G G G G G G G G G G A A G G
17 chr17_7369548 0 7369548 C C C C C C C C C C C C C T C C C C C C
17 chr17_7370874 0 7370874 G G A A A G G G G G G G G G G G G G G G
17 chr17_7373627 0 7373627 C C C C C T C C C C C C C C C C C C C C
17 chr17_7374909 0 7374909 G G G G C G G G G G G G G G G G G G G G
17 chr17_7377084 0 7377084 T T T T T T T T G T T T T T T T T T T T
17 chr17_7382403 0 7382403 G G G G A G G G G G G G G G G G G G G G
17 chr17_7382552 0 7382552 G G G G G G G G C C C C G G G G G G G G
17 chr17_7391886 0 7391886 T T T T T T T T T T T T T T A A T T T T
17 chr17_7395204 0 7395204 A A A A A A A A A A A A A G A A A A A A
17 chr17_7395322 0 7395322 A A A A A A A A C C C C A A A A A A A A
17 chr17_7401486 0 7401486 A A A A A A A A G G G G A A A A A A A A
17 chr17_7404947 0 7404947 C C C C C C C C C C C C C T C C C C C C
17 chr17_7409710 0 7409710 G G G G G G G G A A A A G G G G G G G G
17 chr17_7419283 0 7419283 G G G G G G G G G G G G A G G G G G G G
17 chr17_7422087 0 7422087 G T T T T T T T T T T T T T T T T T T T
17 chr17_7429427 0 7429427 G G G G G G G G T T T T G G G G G G G G
17 chr17_7440958 0 7440958 G G A A G G G G G G G G G G G G G G G G
17 chr17_7441115 0 7441115 A A G G A A A A A A A A A A A A A A A A
17 chr17_7441622 0 7441622 G G G G G G C G G G G G G G G G G G G G
17 chr17_7448641 0 7448641 G G G G G G G G G G G G G G A A G G G G
17 chr17_7449446 0 7449446 G G G G G G G G A A A A G G G G G G G G
17 chr17_7449579 0 7449579 A G A A A A A A A A A A A A A A A A G G
17 chr17_7451161 0 7451161 G G G G A G G G G G G G G G G G G G G G
17 chr17_7459976 0 7459976 A A A A A A A A G G G G A A A A A A A A
17 chr17_7463635 0 7463635 A A G G A G A A A A A A A A A A A A A A
17 chr17_7464604 0 7464604 G G G G G G G G A A A A G G G G G G G G
17 chr17_7465600 0 7465600 C C T T C T C C C C C C C C C C C C C C
17 chr17_7466771 0 7466771 A A A A A A A A G G G G A A A A A A A A
17 chr17_7468837 0 7468837 G G G G G G G G A A A A G G G G G G G G
17 chr17_7471293 0 7471293 C C C C C C C C C C C C C C T T C C C C
17 chr17_7474508 0 7474508 C C C C C C C C C C C C C C A A C C C C
17 chr17_7475754 0 7475754 T T T T T T T T T T T T T T C C T T T T
17 chr17_7478466 0 7478466 G G G G G G G G G G A A G G G G G G G G
17 chr17_7482196 0 7482196 A A A A A A A A A A T T A A A A A A A A
17 chr17_7489100 0 7489100 C C C C C C C C C C A C C C C C C C C C
17 chr17_7494141 0 7494141 A G A G G G G G G G G G G G G G G G G G
17 chr17_7500928 0 7500928 T T T T T T T T C T T T T T T T T T T T
17 chr17_7502686 0 7502686 A A A A A A A A A A A A G G A A A A A A
17 chr17_7506072 0 7506072 A A A A A A A A G G G G A A A A A A A A
17 chr17_7506775 0 7506775 A A A A A A A A G G G G A A A A A A A A
17 chr17_7509754 0 7509754 C C G G G G C C G G G G C C C C C C C C
17 chr17_7512084 0 7512084 T T T T T T C T T T T T T T T T T T T T
17 chr17_7514292 0 7514292 C C C C C C C C A C C C C C C C C C C C
17 chr17_7519612 0 7519612 C C G G G G C C C C C C C C C C C C C C
17 chr17_7522870 0 7522870 A A A A A T A A A A A A A A A A A A A A
17 chr17_7523501 0 7523501 T T T T T T T T T T A A T T T T T T T T
17 chr17_7534120 0 7534120 G G G G G G G G G G G G A G G G G G G G
17 chr17_7541048 0 7541048 T T T T T T T T C T C T T T T T T T T T
17 chr17_7550827 0 7550827 C C C C C T C C C C C C C C C C C C C C
17 chr17_7557013 0 7557013 T T T T T T T T T T T T A T T T T T T T
17 chr17_7559214 0 7559214 C C C C C C C C T T C T C C C C C C C C
17 chr17_7570506 0 7570506 A A A A A A A A T T T T A A A A A A A A
17 chr17_7571171 0 7571171 C T T T T T T T T T T T T T T T T T T T
17 chr17_7574140 0 7574140 A A A A A A A A A A A A A A A A G G A A
17 chr17_7580403 0 7580403 G G G G G G G G G G A G G G G G G G G G
17 chr17_7584164 0 7584164 A A A A A G A A A A A A A A A A A A A A
17 chr17_7592172 0 7592172 A A C C A A A A A A A A A A A A A A A A
17 chr17_7597843 0 7597843 G G A A A A G G G G G G G G G G A G G G
17 chr17_7600216 0 7600216 T T T T C T T T T T T T T T T T T T T T
17 chr17_7600349 0 7600349 A A A A A A A A A A A A A G A A A A A A
17 chr17_7604444 0 7604444 A A A A A G A A A A A A A A A A A A A A
17 chr17_7605192 0 7605192 C C A A A A C C C C C C C C C C C C C C
17 chr17_7611433 0 7611433 G G G G G G G G C G C G G G G G G G G G
17 chr17_7617723 0 7617723 C C C C C C C C T T T T C C C C C C C C
17 chr17_7622826 0 7622826 G G G G C G G G G G G G G G G G G G G G
17 chr17_7628939 0 7628939 A A A A A A A A A A A A A G A A A A A A
17 chr17_7633528 0 7633528 G G G G G G G G A A A A G G G G G G G G
17 chr17_7635390 0 7635390 A A A A A A A A G G G G A A A A A A A A
17 chr17_7640659 0 7640659 G G G G G G G G G G A G G G G G G G G G
17 chr17_7641839 0 7641839 C C C C C C C C C T C C C C C C C C C C
17 chr17_7643603 0 7643603 C C C C C C C C C C C C C C C T C C C C
17 chr17_7644865 0 7644865 C C C C C C C C C C C C C C C C C T C C
17 chr17_7650935 0 7650935 A A A A A A A A A A A A A A A A G G A A
17 chr17_7654156 0 7654156 A A T T T T A A T T T T T T T T T T A A
17 chr17_7656889 0 7656889 C C C C C C C C C C C C C C C C T T C C
17 chr17_7661844 0 7661844 G G G G A G G G G G G G G G G G G G G G
17 chr17_7662236 0 7662236 T T T T T T T T C C C C T T T T T T T T
17 chr17_7663546 0 7663546 A A A A A A A A T T T T A A A A A A A A
17 chr17_7664637 0 7664637 C C C C C C C C C C A A C C C C C C C C
17 chr17_7666260 0 7666260 T T T T T T T T C C C C T T T T T T T T
17 chr17_7673612 0 7673612 G G G G G G G G A G A A G G G G G G G G
17 chr17_7685024 0 7685024 C C C C C C C C C C C C G G C C C C C C
17 chr17_7685450 0 7685450 C C C C C C C C C C T T C C C C C C C C
17 chr17_7691608 0 7691608 C C C C C C C C C C C C C T C C C C C C
17 chr17_7695431 0 7695431 C C C C C C C T C C C C C C C C C C C C
17 chr17_7696970 0 7696970 A A A A A A A A A A A A A A A A T T A A
17 chr17_7698143 0 7698143 A A A A A A A A A A A A A C A A A A A A
17 chr17_7698775 0 7698775 G G G G G G G G G G G G G G A A G G G G
17 chr17_7702992 0 7702992 C C C C C C C C C T T T C C C C C C C C
17 chr17_7703126 0 7703126 C C C C C C C C G G G G C C C C C C C C
17 chr17_7709349 0 7709349 G G G G G G G G G G G G G G A A G G G G
17 chr17_7723651 0 7723651 C C C C C C C C T T T T C C C C C C C C
17 chr17_7725448 0 7725448 T T T T T T T T C T T T T T T T T T T T
17 chr17_7727569 0 7727569 G G G G G G G G A G G G G G G G G G G G
17 chr17_7734389 0 7734389 C T C C C C C C T T T T C C C C C C C C
17 chr17_7740189 0 7740189 C C C C C C C C C T C C C C C C C C C C
17 chr17_7744325 0 7744325 C C C C C C C C A C A C C C C C C C C C
17 chr17_7754259 0 7754259 T T T T T T T T A A A A T T T T T T T T
17 chr17_7759111 0 7759111 T T T T T T T T T T T T T T T T C T T T
17 chr17_7769053 0 7769053 T T T T T T A T T T T T T T T T T T T T
17 chr17_7780959 0 7780959 A A A A A A A A G G G G A A A A A A A A
17 chr17_7781749 0 7781749 A A A A A A A G A A A A A A A A A A A A
17 chr17_7792231 0 7792231 C C C C C C C C A A A A A A A A A A C C
17 chr17_7812156 0 7812156 C C T T T T C C C C C C C C C C C C C C
17 chr17_7819543 0 7819543 G G G G G G G G A G G G G G G G G G G G
17 chr17_7847355 0 7847355 G G G G G G G G G G G G A G G G G G G G
17 chr17_7890721 0 7890721 G G G G A G G G G G G G G G G G G G G G
17 chr17_7891366 0 7891366 C C C C C C C C C C C C C C C T C C C C
17 chr17_7899053 0 7899053 C C C C C C C C A A A A C C C C C C C C
17 chr17_7906380 0 7906380 T T C C T T T T T T T T T T T T T T T T
17 chr17_7906825 0 7906825 A A A A A A A A A A A A A A A A G G A A
17 chr17_7922125 0 7922125 G G G G G G G G G G G G G G G G T T G G
17 chr17_7931824 0 7931824 A A C C C C A A C C C C C C C C C C A A
17 chr17_7931949 0 7931949 C G C C C C C C C C C C C C C C C C C C
17 chr17_7932595 0 7932595 A A A A A A A A A A A A A A A A C C A A
17 chr17_7938982 0 7938982 A A A A A A A A A A A A A A A G A A A A
17 chr17_7945111 0 7945111 T T T T T T T T A T A T T T T T T T T T
17 chr17_7958984 0 7958984 A A A A A A A G A A A A A A A A A A A A
17 chr17_7964612 0 7964612 C C T T C T C C C C C C C C C C C C C C
17 chr17_7964902 0 7964902 T T T T T T T T T T T T T T T T C C T T
17 chr17_7965064 0 7965064 G G G G G G G G G G A G G G G G G G G G
17 chr17_7965304 0 7965304 A A A A A A A A C C C C A A A A A A A A
17 chr17_7969462 0 7969462 C G G G G G G G G G G G G G G G G G G G
17 chr17_7971472 0 7971472 T T T T T T T T T T T T C T T T T T T T
17 chr17_7979416 0 7979416 G G G G A G G G G G G G G G G G G G G G
17 chr17_7981229 0 7981229 T T T T T T T T C T T T T T T T T T T T
17 chr17_7988344 0 7988344 T T T T T T T T C C C C T T T T T T T T
17 chr17_7992030 0 7992030 T T T T T T T T C T T T T T T T T T T T
17 chr17_7993988 0 7993988 C C C T C T C C C C C C C C C C C C C C
17 chr17_8008680 0 8008680 A A A A A A A A A A A G A A A A A A A A
17 chr17_8009627 0 8009627 G G G G G G G G G G G G G G T T G G G G
17 chr17_8013217 0 8013217 C C C C C C C C G G G G C C C C C C C C
17 chr17_8013648 0 8013648 G G G G G G G G G G G G G G G G A A G G
17 chr17_8016321 0 8016321 C C T T T T C C C C C C C C C C C C C C
17 chr17_8019142 0 8019142 C C C C C C C C T T T T C C C C C C C C
17 chr17_8026416 0 8026416 C C C C C C C C C C C C C C T T C C C C
17 chr17_8030912 0 8030912 G G G G G G A G G G G G G G G G G G G G
17 chr17_8043374 0 8043374 A A A A A A A A G G G G A A A A A A A A
17 chr17_8048886 0 8048886 G G G G A G G G G G G G G G G G G G G G
17 chr17_8056894 0 8056894 C C C C C C C C A A A A C C C C C C C C
17 chr17_8057884 0 8057884 T T T T T T T T T T T T C C T T T T T T
17 chr17_8061174 0 8061174 G G G G G G G G A A A A G G G G G G G G
17 chr17_8070421 0 8070421 C C C C C C C C G G G G C C C C C C C C
17 chr17_8070780 0 8070780 A A A A C C A A A A A A A A A A A A A A
17 chr17_8072419 0 8072419 C C C C C C C C T T T T C C C C C C C C
17 chr17_8076655 0 8076655 C C T T T T C C T T T T T T T T T T T T
17 chr17_8077016 0 8077016 G G G G G G G G G G G G G G G G C G G G
17 chr17_8080418 0 8080418 T T T T T T T T C C C C T T T T T T T T
17 chr17_8091658 0 8091658 C C C C C C C C T T T T C C C C C C C C
17 chr17_8092974 0 8092974 C C C C C C C C C C C C C C C C G G C C
17 chr17_8100255 0 8100255 C C C C C C C C T T T T C C C C C C C C
17 chr17_8108622 0 8108622 A A A A A A A A A A A A G G A A A A A A
17 chr17_8122658 0 8122658 C C C C C C C C C C C C C C C C C T C C
17 chr17_8145142 0 8145142 A A A A A A A A A A A A A G A A A A A A
17 chr17_8146423 0 8146423 G G G G G G G G G G G G G G A A G G G G
17 chr17_8153998 0 8153998 G G A A A A G G A A A A A A A A A A G G
17 chr17_8156439 0 8156439 C C C C C C C C C C C T C C C C C C C C
17 chr17_8156993 0 8156993 C C C C C C C C G G G G C C C C C C C C
17 chr17_8158031 0 8158031 T T T T T T T T T T T T T T C C T T T T
17 chr17_8160355 0 8160355 T T C C T T T T T T T T T T T T T T T T
17 chr17_8169056 0 8169056 A A A G A G A A A A A A A A A A A A A A
17 chr17_8176542 0 8176542 T T T T T T T T T T T T C T T T T T T T
17 chr17_8180812 0 8180812 G G G G G G G G A A A G G G A A G G G G
17 chr17_8182154 0 8182154 T T C C C C T T C C C C C C C C C C T T
17 chr17_8182167 0 8182167 C C C T C T C C C C C C C C C C C C C C
17 chr17_8183476 0 8183476 A A A A A A A A G G G G A A A A A A A A
17 chr17_8184879 0 8184879 T T T T T T T T C C C C T T T T T T T T
17 chr17_8186770 0 8186770 C C C C C C C C C T C C C C C C C C C C
17 chr17_8188036 0 8188036 C C C C C C C C C C C C C C C C T T C C
17 chr17_8188332 0 8188332 C T C C C C C C C C C C C C C C C C C C
17 chr17_8188946 0 8188946 T T T T T T T T C C C C T T T T T T T T
17 chr17_8193044 0 8193044 T T C T C T T T T T T T T T T T T T T T
17 chr17_8198307 0 8198307 T T T T T T T T C C C C T T T T T T T T
17 chr17_8199724 0 8199724 C C C C C C C C C C C C C C C C C T C C
17 chr17_8200885 0 8200885 A A A A A A A A G G G G A A A A A A A A
17 chr17_8201674 0 8201674 T T T T T T T T T T T T C T T T T T T T
17 chr17_8203982 0 8203982 T T T T T T T T C T T T T T T T T T T T
17 chr17_8205902 0 8205902 C C C C C C C C C C C C C C C T C C C C
17 chr17_8226886 0 8226886 A A A A A A A A A A A C A A A A A A A A
17 chr17_8234016 0 8234016 A G A A A A A A A A A A A A A A A A A A
17 chr17_8235475 0 8235475 T T T T T T T T T T C T T T T T T T T T
17 chr17_8236698 0 8236698 G G G G G G G G A A A A G G G G G G G G
17 chr17_8238498 0 8238498 T T T T T T T T C C C C T T T T T T T T
17 chr17_8249399 0 8249399 C C C C C C C C C C C C A A C C C C C C
17 chr17_8250524 0 8250524 T T T T T T T T T T T T T T T T C T T T
17 chr17_8266301 0 8266301 C C T T C T C C C C C C C C C C C C C C
17 chr17_8268799 0 8268799 G G G G G G G G A G A G G G G G G G G G
17 chr17_8272092 0 8272092 C C C C C C C C C C C C C C T T C C C C
17 chr17_8274133 0 8274133 C C G G G G G G G G G G G G G G G G C C
17 chr17_8274289 0 8274289 T T T T T T T T A A A A T T T T T T T T
17 chr17_8276097 0 8276097 T T T T T T T T C C C C T T T T T T T T
17 chr17_8288968 0 8288968 T T T T T T T T T T T T C T T T T T T T
17 chr17_8292496 0 8292496 C T C C C C C C C C C C C C C C C C C C
17 chr17_8293880 0 8293880 A A A A A A A A A A A A A A G G A A A A
17 chr17_8296928 0 8296928 T T T T T T T T C T T T T T T T T T T T
17 chr17_8301618 0 8301618 C C C C C C C C T T T T C C C C C C C C
17 chr17_8314831 0 8314831 C C T T C T C C C C C C C C C C C C C C
17 chr17_8323278 0 8323278 T T C C C C T T C C C C C C C C C C T T
17 chr17_8324497 0 8324497 G G G G G G G G G G G G G G G G A A G G
17 chr17_8328231 0 8328231 A A A A A A A A G G G G A A A A A A A A
17 chr17_8332293 0 8332293 A A A A A G A A A A A A A A A A A A A A
17 chr17_8339538 0 8339538 A A A A A A A A A A A A A A A A C C A A
17 chr17_8345207 0 8345207 G G G G A G G G A A A A G G G G G G G G
17 chr17_8346874 0 8346874 A A A A A A A A T T T T A A A A A A A A
17 chr17_8347608 0 8347608 C C C C C T C C C C C C C C C C C C C C
17 chr17_8349004 0 8349004 C C C C C C C C C C C C C C T T C C C C
17 chr17_8350346 0 8350346 G G G G G G G G G G C G G G G G G G G G
17 chr17_8356066 0 8356066 A A G G G G G G G G G G G G G G G G G G
17 chr17_8365171 0 8365171 A A A A A A A A A A A A A A A A A T A A
17 chr17_8366839 0 8366839 A A G G A A A A A A A A A A A A A A A A
17 chr17_8382325 0 8382325 C C C C C C C C T T T T C C C C C C C C
17 chr17_8382352 0 8382352 C C C C C C C C C T C C C C C C C C C C
17 chr17_8388295 0 8388295 G G G G G G G G G G G G C G G G G G G G
17 chr17_8389474 0 8389474 G G G G G G G G T T T T G G G G G G G G
17 chr17_8390411 0 8390411 G G G G A G G G G G G G G G G G G G G G
17 chr17_8392170 0 8392170 A A A A A A A A A A A A A G A A A A A A
17 chr17_8396365 0 8396365 G G G G G G G G A A A A G G G G G G G G
17 chr17_8400630 0 8400630 T T T T T T T T G G G G G T T T G G T T
17 chr17_8404616 0 8404616 A A T T A A A A A A A A A A A A A A A A
17 chr17_8406523 0 8406523 T T T T T T T T C C C C C C C C C C T T
17 chr17_8409215 0 8409215 A A A A A A A A A G A A A A A A A A A A
17 chr17_8414428 0 8414428 G G G G G G G G G G G G G G T T G G G G
17 chr17_8419979 0 8419979 A A A A A A A A A A A A A A A A C C A A
17 chr17_8426675 0 8426675 A A A A A A A A A G A G A A A A A A A A
17 chr17_8428551 0 8428551 G G G G G G G G A G G G G G G G G G G G
17 chr17_8445500 0 8445500 C C C T C C C C C C C C C C C C C C C C
17 chr17_8455474 0 8455474 C C C C C C C C C C C C C C C C T T C C
17 chr17_8456991 0 8456991 C C C C C T C C C C C C C C C C C C C C
17 chr17_8467900 0 8467900 T T T T T T T T T T T T G G T T T T T T
17 chr17_8473783 0 8473783 A A A A A A A A A C A A A A A A A A A A
17 chr17_8475021 0 8475021 A A G G G G G G G G G G G G G G G G A A
17 chr17_8479862 0 8479862 C C C T C T C C C C C C C C C C C C C C
17 chr17_8483926 0 8483926 A A A A A A A A C C C C A A A A A A A A
17 chr17_8485147 0 8485147 G T G G G G G G G G G G G G G G G G G G
17 chr17_8490332 0 8490332 C C C C C C C C C C C C C C C C T T C C
17 chr17_8505492 0 8505492 A A A A A A A A G G G G A A A A A A A A
17 chr17_8505694 0 8505694 A A A A A A A A C C C C A A A A A A A A
17 chr17_8506473 0 8506473 G G G G G G G G A A A A G G G G G G G G
17 chr17_8517856 0 8517856 A A A A A A A A A G G G A A A A A A A A
17 chr17_8531994 0 8531994 A A A A A A A A A A A A A A T T A A A A
17 chr17_8532052 0 8532052 T T T T T T T T C C C C T T T T T T T T
17 chr17_8537709 0 8537709 T T T T T T C C T T T T T T T T T T C C
17 chr17_8543367 0 8543367 A A A A A A A A A A A A A G A A A A A A
17 chr17_8543436 0 8543436 A A A A A A A A A A A G A A A A A A A A
17 chr17_8545102 0 8545102 A A A A A A A A A A A A A A A A G G A A
17 chr17_8546910 0 8546910 A A G G A A A A A A A A A A A A A A A A
17 chr17_8547762 0 8547762 G G G G A A G G G G G G G G G G G G G G
17 chr17_8554670 0 8554670 A A G G A A A A A A A A A A A A A A A A
17 chr17_8555783 0 8555783 G G A A A A G G A A A A G G G G G G G G
17 chr17_8556037 0 8556037 G G G G G G G G G T T T G G G G G G G G
17 chr17_8559384 0 8559384 T T T T T T T T C T C C T T T T T T T T
17 chr17_8577631 0 8577631 C C T T T T C C C C C C T T T T T T C C
17 chr17_8578740 0 8578740 G G G G G G G G A G G G G G G G G G G G
17 chr17_8578981 0 8578981 C C C C C C C C C T C C T T C C C C C C
17 chr17_8590261 0 8590261 C C C C C C C C C C C C C C T T C C C C
17 chr17_8595214 0 8595214 G G G G G G C G G G G G G G G G G G G G
17 chr17_8602316 0 8602316 A A A A A A A A A A A A A A A A G G A A
17 chr17_8607734 0 8607734 G G G G C C G G G G G G G G G G G G G G
17 chr17_8609387 0 8609387 C C C C C C C C C C C C C C A C C C C C
17 chr17_8611766 0 8611766 C C C C C C C C G G G G C C C C C C C C
17 chr17_8613200 0 8613200 A A A A A G A A A A A A A A A A A A A A
17 chr17_8613736 0 8613736 C C C C C C C C C C C G C C C C C C C C
17 chr17_8614032 0 8614032 C C A A A A C C C C C C C C C C C C C C
17 chr17_8620088 0 8620088 G G G G G G G G G G G G A G G G G G G G
17 chr17_8620297 0 8620297 C C C C C C C C C C C C C T C C C C C C
17 chr17_8622912 0 8622912 C C C C C C C C C C C G C C C C C C C C
17 chr17_8624375 0 8624375 G G G G G G G G A G A G G G G G G G G G
17 chr17_8629510 0 8629510 C C C C C C C C C C C C T T C C C C C C
17 chr17_8635143 0 8635143 G G G G G G G G A A A A G G G G G G G G
17 chr17_8642155 0 8642155 G G G G A G G G G G G G G G G G G G G G
17 chr17_8642702 0 8642702 G G A A A A G G A A A A G G G G G G G G
17 chr17_8652833 0 8652833 A A T T A A A A A A A A A A A A A A A A
17 chr17_8663099 0 8663099 T T T T T T T T T T T T A T T T T T T T
17 chr17_8664377 0 8664377 G G G G G G G G C C C C G G G G G G G G
17 chr17_8666766 0 8666766 A A A A A A A A A A A A A A A A G G A A
17 chr17_8668467 0 8668467 T T G G G G T T T T T T G T G G T T T T
17 chr17_8671104 0 8671104 A T T T T T A A T T T T T T T T T T T T
17 chr17_8679491 0 8679491 A A A A A A A A A A A A A G A A A A A A
17 chr17_8679811 0 8679811 T T T T T T T T C C C C T T T T T T T T
17 chr17_8679935 0 8679935 T T T T T T T T C C C C T T T T T T T T
17 chr17_8691123 0 8691123 C C C C C C C C C C C C C C C C G G C C
17 chr17_8695031 0 8695031 A A A A A A A A A A A A A G A A A A A A
17 chr17_8703372 0 8703372 C C C T C C C C C C C C C C C C C C C C
17 chr17_8718015 0 8718015 C C C C C C C C C T C C C C C C C C C C
17 chr17_8720451 0 8720451 G G A A A G G G G G G G G G G G G G G G
17 chr17_8722462 0 8722462 G G G G G G G G A A A A G G G G G G G G
17 chr17_8723032 0 8723032 A A A A A A A A A G A A A A A A A A A A
17 chr17_8725997 0 8725997 G G T T T T G T T T T T T T T T T T G G
17 chr17_8733219 0 8733219 T T T T G T T T T T T T T T T T T T T T
17 chr17_8738937 0 8738937 G G G G G G A G G G G G G G G G G G G G
17 chr17_8743733 0 8743733 C C C C C C C C T T T T C C C C C C C C
17 chr17_8745516 0 8745516 T T T T C T T T T T T T T T T T T T T T
17 chr17_8754646 0 8754646 A A A A A A A A G G G G A A A A A A A A
17 chr17_8758424 0 8758424 G G C C C C G G C C C C C C C C C C G G
17 chr17_8765398 0 8765398 A A A A A A A A A G A A A A A A A A A A
17 chr17_8765450 0 8765450 C C C C C C C C T T T T C C C C C C C C
17 chr17_8769371 0 8769371 T T C T C T T T T T T T T T T T T T T T
17 chr17_8774660 0 8774660 C C C C T T C C C C C C C C C C C C C C
17 chr17_8777645 0 8777645 G G G G G G G G G G C C G G G G G G G G
17 chr17_8780443 0 8780443 C C C C A C C C C C C C C C C C C C C C
17 chr17_8782897 0 8782897 G G G G G G G G G G G G G G A G G G G G
17 chr17_8800809 0 8800809 G G G G G G G G G G G G G G A G G G G G
17 chr17_8805574 0 8805574 A A G G G G G G A A A A G G G G G G A A
17 chr17_8806330 0 8806330 G G G G G G G G G G G G A G G G G G G G
17 chr17_8807355 0 8807355 T T T T T T T T G G G G T T T T T T T T
17 chr17_8822861 0 8822861 G G A A A A A G A A A A A A A A A A A A
17 chr17_8827904 0 8827904 G G A G G G G G G G G G G G G G G G G G
17 chr17_8829556 0 8829556 G G A G A A G G A A A A A A A A A A G G
17 chr17_8831918 0 8831918 G T G G G G G G G G G G G G G G G G G G
17 chr17_8835721 0 8835721 G G G G G G G G G G G G G G A G G G G G
17 chr17_8846538 0 8846538 G G G G G G G G G G G G C G G G G G G G
17 chr17_8853005 0 8853005 A G G G G G G G G G G G G G G G G G G G
17 chr17_8873515 0 8873515 G G G G G G G G A A A A G G G G G G G G
17 chr17_8883694 0 8883694 C C C C C T C C C C C C C C C C C C C C
17 chr17_8895268 0 8895268 T T T T T T T T C C C C T T T T T T T T
17 chr17_8898388 0 8898388 C C C C C T C C C C C C C C C C C C C C
17 chr17_8908648 0 8908648 C C C C C C C C C C C C C C C T C C C C
17 chr17_8909149 0 8909149 C C T T T T T T T T T T T T T T T T C C
17 chr17_8909486 0 8909486 T T C C C C C C C C C C C C C C C C T T
17 chr17_8909833 0 8909833 A A A A A A A A A A A A A A A C A A A A
17 chr17_8916053 0 8916053 C C C C C C C C C C C C C G C C C C C C
17 chr17_8937330 0 8937330 A A A A A A A A A A A A A C A A A A A A
17 chr17_8944620 0 8944620 G G G G G G G G T T T T G G G G G G G G
17 chr17_8951241 0 8951241 G G G G G G G G G G A A G G G G G G G G
17 chr17_8961645 0 8961645 G G G G G G G G G G A A G G G G G G G G
17 chr17_8963678 0 8963678 C C T T T T C C C C C C C C C C C C C C
17 chr17_8964259 0 8964259 C C C C C C C C C C C C C C G G G G C C
17 chr17_8970457 0 8970457 C C C C C C C C C C C C C C T T C C C C
17 chr17_8985961 0 8985961 C C C C C C C C G G G G C C C C C C C C
17 chr17_8989800 0 8989800 G G G G G G G G A A A A G G G G G G G G
17 chr17_8991540 0 8991540 C C T T T T C C C C C C C C C C C C C C
17 chr17_8993237 0 8993237 A A A A A A A A G G G G A A A A A A A A
17 chr17_8995972 0 8995972 A A A A A A A A C C C C A A A A A A A A
17 chr17_8997366 0 8997366 G G G G G G G G G G A G G G G G G G G G
17 chr17_8998300 0 8998300 G G G G G G G G A A A A G G G G G G G G
17 chr17_9001702 0 9001702 G G G G G G G G A A A A G G G G G G G G
17 chr17_9005949 0 9005949 T T C T T T T T T T T T T T T T T T T T
17 chr17_9008210 0 9008210 C C C C C C C C A A A C C C C C C C C C
17 chr17_9008587 0 9008587 G G G G G G G G G G G G G G A A G G G G
17 chr17_9008649 0 9008649 A A A A A A A A G G A A A A A A A A A A
17 chr17_9008771 0 9008771 C C C C C C C T C C C C C C C C C C C C
17 chr17_9018091 0 9018091 T T T T T T T T T T T T T T T T G G T T
17 chr17_9023219 0 9023219 T T T T T T T T T T T T G T T T T T T T
17 chr17_9025241 0 9025241 C C C C C C C C C C A C C C C C C C C C
17 chr17_9028087 0 9028087 G G G G G G G G A A A A G G G G G G G G
17 chr17_9029803 0 9029803 C C C C C G C C C C C C C C C C C C C C
17 chr17_9030409 0 9030409 T T A A A A A A A A A A A A A A A A A A
17 chr17_9032606 0 9032606 G G G G G G G G A G G G G G G G G G G G
17 chr17_9036030 0 9036030 C C C T C C C C C C C C C C C C C C C C
17 chr17_9041440 0 9041440 T T T T T T T T T T T T T T T T C C T T
17 chr17_9044488 0 9044488 A A A T A A A A A A A A A A A A A A A A
17 chr17_9051130 0 9051130 T T T T T T T T T T A T T T T T T T T T
17 chr17_9052365 0 9052365 T T T T T T T T C C C C T T T T T T T T
17 chr17_9053474 0 9053474 G G G G G G G G A A G G G G G G G G G G
17 chr17_9055607 0 9055607 G G A A A A G G A A A A A A A A A A G G
17 chr17_9056028 0 9056028 A A A A A A A A T T T T A A A A A A A A
17 chr17_9056967 0 9056967 C C C C C C C C C C A C C C C C C C C C
17 chr17_9058723 0 9058723 C C C C C C C C C C C C C C C C T T C C
17 chr17_9083535 0 9083535 G G G G G G G G G G G G G G T T G G G G
17 chr17_9085720 0 9085720 G G G G G G G G A A A A G G G G G G G G
17 chr17_9089064 0 9089064 T T T T T T T T C C C C T T T T T T T T
17 chr17_9090704 0 9090704 T T T T T T T T T T C T T T T T T T T T
17 chr17_9093368 0 9093368 A A G G G G A G G G G G G G G G G G G G
17 chr17_9099795 0 9099795 A A A A A A A A A A A A G G G G G G A A
17 chr17_9103269 0 9103269 C C C C C C C T C C C C C C C C C C C C
17 chr17_9110559 0 9110559 C C C C C C C C C C C C C C C C C T C C
17 chr17_9114675 0 9114675 T T T T T T T T T T T T C T T T T T T T
17 chr17_9116051 0 9116051 A C A A A A C C A A A A A A A A A A A A
17 chr17_9116321 0 9116321 A C A A A A A A C C C C A A A A A A C C
17 chr17_9125419 0 9125419 T T C C T T T T T T T T T T T T T T T T
17 chr17_9132037 0 9132037 G G G G G G G G G G G G T T G G G G G G
17 chr17_9133155 0 9133155 G G G G A A G G G G G G G G G G G G G G
17 chr17_9136839 0 9136839 C T C C C C C T C C C C C C C C C C T T
17 chr17_9139981 0 9139981 G G G G G G G G G G C G G G G G G G G G
17 chr17_9148999 0 9148999 C C C C C C C C C C C C C C C C T T C C
17 chr17_9153601 0 9153601 G G G G G G G G G G G G G G G T G G G G
17 chr17_9154482 0 9154482 T T T T T T T T G G G G T T T T T T T T
17 chr17_9155285 0 9155285 T T T T T T T T A T A A T T T T T T T T
17 chr17_9157889 0 9157889 C C T T C C C C C C C C C C C C C C C C
17 chr17_9165148 0 9165148 T T C C C C T T C C C C T T T T T T T T
17 chr17_9165457 0 9165457 C C C C C C C C T T T T C C C C C C C C
17 chr17_9169306 0 9169306 T T T T T T T T C C C C T T T T T T T T
17 chr17_9169618 0 9169618 T T T T T T T T G G G G T T T T T T T T
17 chr17_9171126 0 9171126 G G G G G G G G A G G G G G G G G G G G
17 chr17_9174976 0 9174976 G G G G G G G G G G G G G G G G C C G G
17 chr17_9192112 0 9192112 T T T T T T T T C C C C T T T T T T T T
17 chr17_9196309 0 9196309 C C C C C C C C C C C C C T C C C C C C
17 chr17_9196462 0 9196462 C T C C C C T T C C C C C C C C C C C C
17 chr17_9198759 0 9198759 T T C C C C C C C C C C C C C C C C T T
17 chr17_9206015 0 9206015 C C C C C C C C C C C T C C C C C C C C
17 chr17_9210776 0 9210776 A A A A A A A A A A A A A G A A A A A A
17 chr17_9213780 0 9213780 T T T T T T T T T T T T C T T T T T T T
17 chr17_9214891 0 9214891 A A A A A A A A A A A A A C A A A A A A
17 chr17_9218663 0 9218663 A A G G G G A A G G G G G G G G G G A A
17 chr17_9219220 0 9219220 C C C C C C C C G G G G C C C C C C C C
17 chr17_9219903 0 9219903 A A G G G G A A A A A A A A A A A A A A
17 chr17_9222731 0 9222731 G G A A A A G G G G G G G G G G G G G G
17 chr17_9224104 0 9224104 A A G G G G A A A A A A A A A A A A A A
17 chr17_9229512 0 9229512 T T T T T T T T T T T T C T T T T T T T
17 chr17_9256835 0 9256835 C C C C C C C T C C C C C C C C C C C C
17 chr17_9260860 0 9260860 T T T T T T T T C T T T T T T T T T T T
17 chr17_9264765 0 9264765 T T T T A A T T T T T T T T T T T T T T
17 chr17_9267547 0 9267547 A A A A A A A A A A A A A A A T A A A A
17 chr17_9270838 0 9270838 C C C C T T C C C C C C C C C C C C C C
17 chr17_9271693 0 9271693 A A A A A A A A C C C C A A A A A A A A
17 chr17_9274411 0 9274411 G G G G G G G G C G G G G G G G G G G G
17 chr17_9274861 0 9274861 G G G G G G G G A A A A G G G G G G G G
17 chr17_9277217 0 9277217 C C C C C C C C C C C C C T C C C C C C
17 chr17_9277582 0 9277582 C C C T C C C C C C C C C C C C C C C C
17 chr17_9282294 0 9282294 C C C C C C C C C C C C A C C C C C C C
17 chr17_9285410 0 9285410 G G G G G G G G C C C C G G G G G G G G
17 chr17_9285524 0 9285524 C T C C C C C C C C C C C C C C C C T T
17 chr17_9286182 0 9286182 T T T T T T T T T T T T T T T T C C T T
17 chr17_9291941 0 9291941 C C C C C C C C C T C C C C C C C C C C
17 chr17_9293125 0 9293125 C C C T C C C C C C C C C C C C C C C C
17 chr17_9297043 0 9297043 A A A A A A A A A A A A A G A A A A A A
17 chr17_9298890 0 9298890 C C C C C C C C C C C C C C C C A A C C
17 chr17_9301758 0 9301758 C C A A A A C C C C C C C C C C C C C C
17 chr17_9312442 0 9312442 G G G G G G G G G G G G G G G G T T G G
17 chr17_9315532 0 9315532 C C C C C C C C T T T T C C C C C C C C
17 chr17_9317362 0 9317362 A A A A A A A A G G G G A A A A A A A A
17 chr17_9318690 0 9318690 C C T T T T C C C C C C C C C C C C C C
17 chr17_9320341 0 9320341 G G A A A A G G G G G G G G G G G G G G
17 chr17_9324952 0 9324952 C C C C C C C C A C C C C C C C C C C C
17 chr17_9328190 0 9328190 A A A A A A A A G G G G A A A A A A A A
17 chr17_9333555 0 9333555 A G A A A A A A A A A A A A A A A A A A
17 chr17_9338262 0 9338262 T T C T C C T T T T T T T T T T T T T T
17 chr17_9338769 0 9338769 C C C C C C C C C C C C C C C C T T C C
17 chr17_9344118 0 9344118 G G A G G G G G G G G G G G G G G G G G
17 chr17_9347943 0 9347943 C C C C C C C C A A A A C C C C C C C C
17 chr17_9348671 0 9348671 G G G G A A G G G G G G G G G G G G G G
17 chr17_9355921 0 9355921 G G C C C C C C C C C C C C C C C C C C
17 chr17_9358972 0 9358972 G G A A A A G G A A A A A A A A A A G G
17 chr17_9360985 0 9360985 C C C C C C C C C C C T C C C C C C C C
17 chr17_9370807 0 9370807 G G G G G G G G T T T T G G G G G G G G
17 chr17_9377129 0 9377129 A A A A A A A A A A A G A A A A A A A A
17 chr17_9377707 0 9377707 T T T T T T T T C C C C T T T T C C C C
17 chr17_9385410 0 9385410 A A G G G G A A G G G G G G G G G G G G
17 chr17_9387888 0 9387888 C C C C C C C C T T C T C C C C C C C C
17 chr17_9389379 0 9389379 G G G G G G G G G G G G G G G G A A G G
17 chr17_9393540 0 9393540 A A T T A A A A A A A A A A A A A A A A
17 chr17_9394565 0 9394565 T T T T T T T T C C C C T T T T T T T T
17 chr17_9399666 0 9399666 C C C C C C C C C C C C T T T T T T C C
17 chr17_9401697 0 9401697 G G G G G G G G G G G G G G A G G G G G
17 chr17_9403974 0 9403974 C C C C T T C C C C C C C C C C C C C C
17 chr17_9405585 0 9405585 T T T T T T T T T T T T T T C C T T T T
17 chr17_9410027 0 9410027 G G G G G G G G A G A G G G G G G G G G
17 chr17_9424390 0 9424390 C C C C C C C C C C C C C C T T T T C C
17 chr17_9424621 0 9424621 C C C C C C C C C C C C C C A A A A C C
17 chr17_9429375 0 9429375 T T C C T T T T T T T T T T T T T T T T
17 chr17_9430297 0 9430297 G G A A G G G G G G G G G G G G G G G G
17 chr17_9431200 0 9431200 T T T T T T T T C C C C C C C C C C T T
17 chr17_9433796 0 9433796 C T C C C C C C C C C C C C C C C C T T
17 chr17_9434652 0 9434652 A A A C A A A A A A A A A A A A A A A A
17 chr17_9436545 0 9436545 A A A A A A A A A A A G A A A A A A A A
17 chr17_9442928 0 9442928 A A A A A A A A A G A A A A A A A A A A
17 chr17_9448639 0 9448639 A A A A A A A A A A A A A A A G A A A A
17 chr17_9469917 0 9469917 G G G G G G G G A A A A G G G G G G G G
17 chr17_9478972 0 9478972 C C C C C C C C T T T T C C C C C C C C
17 chr17_9480263 0 9480263 T T T T T T T T C C C C T T T T T T T T
17 chr17_9480903 0 9480903 T T T T T T T T T T T T C C T T T T T T
17 chr17_9482950 0 9482950 C C C C C C C C C C C C C C C C G G C C
17 chr17_9483039 0 9483039 T T T T T T T T G G G G T T T T T T T T
17 chr17_9483338 0 9483338 G G G G G G G G G G G G G G G G A A G G
17 chr17_9485348 0 9485348 T T T T T T T T G G G G T T T T T T T T
17 chr17_9490099 0 9490099 A A A A A A A A A A A A A A A A G G A A
17 chr17_9490348 0 9490348 C C C C C C C C C C C C C T C C C C C C
17 chr17_9490487 0 9490487 C C C C C C C C C C C C C C C C T T C C
17 chr17_9492172 0 9492172 C C C C C C C C T T T T C C C C C C C C
17 chr17_9494035 0 9494035 G G G G G G G G A A G G G G G G G G G G
17 chr17_9497746 0 9497746 A C A A A A A A A A A A A A A A A A A A
17 chr17_9498172 0 9498172 C C C C C C C C G G G G C C C C C C C C
17 chr17_9500193 0 9500193 C C C C C C C C G G G G C C C C C C C C
17 chr17_9501287 0 9501287 C C C C T T C C C C C C C C C C C C C C
17 chr17_9517519 0 9517519 T T T T T T T T T T T T T T T T C T T T
17 chr17_9518823 0 9518823 A A A A A A A A G G G G A A A A A A A A
17 chr17_9520052 0 9520052 T T T T T T T T C C C C T T T T T T T T
17 chr17_9521271 0 9521271 C C C C C C C C C C C C T T T T C C C C
17 chr17_9525596 0 9525596 G G G G G G G G A G G G G G G G G G G G
17 chr17_9525865 0 9525865 T T C T T T T T T T T T T T T T T T T T
17 chr17_9533029 0 9533029 A A A A A A A A G G G G A A A A A A A A
17 chr17_9534701 0 9534701 T T T T T T T T C T C C T T T T T T T T
17 chr17_9538065 0 9538065 T T T T T T T T T T T T G T T T T T T T
17 chr17_9547115 0 9547115 C C C C T T C C C C C C C C C C C C C C
17 chr17_9554785 0 9554785 G G G G G G G G G G G G A G G G G G G G
17 chr17_9559145 0 9559145 C C T T C C C C C C C C C C C C C C C C
17 chr17_9562865 0 9562865 C C C C C C C C C C C C C C C T C C C C
17 chr17_9564448 0 9564448 G G G G G G G G G G G G G G A G G G G G
17 chr17_9567074 0 9567074 C C C C C C C C C C C C C T C C C C C C
17 chr17_9567724 0 9567724 C C T T T T C C T T T T T T T T T T C C
17 chr17_9580841 0 9580841 G G A A A A G G A A A A A A A A A A G G
17 chr17_9582029 0 9582029 T T C C C T T T T T T T T T T T T T T T
17 chr17_9583237 0 9583237 C C C C C C C C T T T T C C C C C C C C
17 chr17_9587910 0 9587910 G G G G G G G G G G G G G G C G G G G G
17 chr17_9590172 0 9590172 A A A A A A A A A A A A A G A A A A A A
17 chr17_9591730 0 9591730 G G G G G G A A G G G G G G G G G G G G
17 chr17_9596063 0 9596063 C C C C C C C C C C C T C C C C C C C C
17 chr17_9599805 0 9599805 C C C C C C C C C C C C A A A A A A C C
17 chr17_9604217 0 9604217 C C T T T T C C C C C C C C C C C C C C
17 chr17_9606028 0 9606028 C C C C C C C C A C C C C C C C C C C C
17 chr17_9612473 0 9612473 G G G G G G G G A A A A G G G G G G G G
17 chr17_9615460 0 9615460 C C A A A A A A A A A A A A A A A A C C
17 chr17_9623070 0 9623070 T T T T T T T T T T T T T T T T C C T T
17 chr17_9629948 0 9629948 A A G G G G A A G G G G G G G G G G A A
17 chr17_9631509 0 9631509 T T T T C C T T T T T T T T T T T T T T
17 chr17_9640917 0 9640917 G G G G G G G G C C C C G G G G G G G G
17 chr17_9642024 0 9642024 A A A A A A A A A A A A A A T T A A A A
17 chr17_9643854 0 9643854 T T C C C C T T T T T T T T T T T T T T
17 chr17_9650426 0 9650426 G G G G G G G G G G G G G G G G A G G G
17 chr17_9660209 0 9660209 G G G G G G G G A A A A G G G G G G G G
17 chr17_9663121 0 9663121 T T T T T T T T C C C C T T T T T T T T
17 chr17_9663521 0 9663521 A A A A A A A A G G G G A A A A A A A A
17 chr17_9670738 0 9670738 A A A A A A A A G G G G A A A A A A A A
17 chr17_9678813 0 9678813 G G A A G G G G G G G G G G G G G G G G
17 chr17_9681103 0 9681103 C C C C T T C C C C C C C C C C C C T T
17 chr17_9682034 0 9682034 C T C C C C C C C C C C C C C C C C C C
17 chr17_9684168 0 9684168 T T C C T T T T T T T T T T T T T T T T
17 chr17_9689154 0 9689154 G G G G G G G G G G G G G G A G G G G G
17 chr17_9689996 0 9689996 C C C C C C C C C C C C A C C C C C C C
17 chr17_9697556 0 9697556 C C T T C C C C C C C C C C C C C C C C
17 chr17_9697561 0 9697561 C C C C C C C C C G C G C C C C C C C C
17 chr17_9698214 0 9698214 C C C C T T C C C C C C C C C C C C C C
17 chr17_9699590 0 9699590 T T C C T T T T T T T T T T T T T T T T
17 chr17_9700762 0 9700762 C C C C C C C T C C C C C C C C C C C C
17 chr17_9707651 0 9707651 A G G G G G G G G G G G G G G G G G G G
17 chr17_9710753 0 9710753 A A A A A A A A G G G G A A A A A A A A
17 chr17_9717947 0 9717947 T T T T C C T T T T T T T T T T T T T T
17 chr17_9731982 0 9731982 G G G G G G G G A A A A G G G G G G G G
17 chr17_9732283 0 9732283 C C C C C C C C C C C C G G G G G G C C
17 chr17_9740405 0 9740405 G G G G G G G T G G G G G G G G G G G G
17 chr17_9743683 0 9743683 T T T T T T T T T T T T C T T T T T T T
17 chr17_9749616 0 9749616 G G G G G G G G G G G G G G G G A A G G
17 chr17_9754569 0 9754569 T T C C T T T T T T T T T T T T T T T T
17 chr17_9764367 0 9764367 G G G G G G G G G G A G G G G G G G G G
17 chr17_9771517 0 9771517 C C C C C C C C C C C C T T C C C C C C
17 chr17_9780097 0 9780097 T T T T T T T T C C C C T T T T T T T T
17 chr17_9785102 0 9785102 C C C C C C C C T T T T C C C C C C C C
17 chr17_9804510 0 9804510 C C C C T T C C C C C C C C C C C C C C
17 chr17_9811001 0 9811001 G G G G G G G G A G A A G G G G G G G G
17 chr17_9818435 0 9818435 C C C C C C C C C C C C C C C C T T C C
17 chr17_9820071 0 9820071 C C C C C C C C C C C C C C G G C C C C
17 chr17_9820874 0 9820874 G G G G G G G G G G A A G G G G G G G G
17 chr17_9822153 0 9822153 A T A A A A A A A A A A A A A A A A A A
17 chr17_9825303 0 9825303 C C C C C C C C C C C C C C C C T T C C
17 chr17_9830192 0 9830192 G G G G G G G G G G G G G G A A G G G G
17 chr17_9831105 0 9831105 T T T T T T T T A A A A T T T T T T T T
17 chr17_9836073 0 9836073 G G G G G G G G G G A G G G G G G G G G
17 chr17_9843952 0 9843952 C C C C C C C C C C C C C T C C C C C C
17 chr17_9852246 0 9852246 C C C C C C T T C C C C C C C C C C C C
17 chr17_9855816 0 9855816 G G C C G G G G G G G G G G G G G G G G
17 chr17_9859118 0 9859118 G G G G G G G G G G G G G T G G G G G G
17 chr17_9862415 0 9862415 A A A A A A A A G G G G A A A A A A A A
17 chr17_9872332 0 9872332 C C C C C C C C T T T T C C C C C C C C
17 chr17_9877983 0 9877983 T T T T T T T T C C T T T T T T T T T T
17 chr17_9886103 0 9886103 T T T T T T T T T T T T T T T T C C T T
17 chr17_9886821 0 9886821 G G G G G G G G A A A A G G G G G G G G
17 chr17_9890673 0 9890673 G G G G G G G G G G A G G G G G G G G G
17 chr17_9900852 0 9900852 A A A A A A A G A A A A A A A A A A A A
17 chr17_9905664 0 9905664 A A A A A A A A A A A A A A A A G G A A
17 chr17_9914787 0 9914787 A A A A A A A A C C C C C C C C C C A A
17 chr17_9926164 0 9926164 T T T T T T T T T T G T T T T T T T T T
17 chr17_9938885 0 9938885 G G G G G G G G G G G G G G A A G G G G
17 chr17_9940788 0 9940788 T T T T T T T T T T T T C C C C T T T T
17 chr17_9942156 0 9942156 A A A A G G A A A A A A A A A A A A A A
17 chr17_9945880 0 9945880 T T T T T T T T C C C C T T T T T T T T
17 chr17_9946509 0 9946509 C C C C C C C T C C C C C C C C C C C C
17 chr17_9953811 0 9953811 A A G G G G A G G G G G G G G G G G A A
17 chr17_9962426 0 9962426 C C C T C C C C C C C C C C C C C C C C
17 chr17_9962569 0 9962569 A A G G A A A A A A A A A A A A A A A A
17 chr17_9968670 0 9968670 C C C C C C C T C C C C C C C C C C C C
17 chr17_9970801 0 9970801 A A A A A A A C A A A A A A A A A A A A
17 chr17_9975605 0 9975605 A A A A A A A A G G G G A A A A A A A A
17 chr17_9980511 0 9980511 C C C C C C C C C C C C C C C C T T C C
17 chr17_9981550 0 9981550 C C C C C C C C G G G G C C C C C C C C
17 chr17_9990076 0 9990076 A A A A A A A A A A A A A A A A A G A A
17 chr17_9997417 0 9997417 G G G G G G G G C G G G G G G G G G G G
17 chr17_10004730 0 10004730 T T T T T T T T T T T T T T T T G G T T
17 chr17_10004858 0 10004858 G G A G G G G G G G G G G G G G G G G G
17 chr17_10007936 0 10007936 G G G G G G G G G G G G G G G G A G G G
17 chr17_10008698 0 10008698 T T T T T T T T T T T T T T T T C T T T
17 chr17_10011958 0 10011958 A A A A A A A A G G G G A A A A A A A A
17 chr17_10014041 0 10014041 C C C C C C C C C C C C C C C T C C C C
17 chr17_10025742 0 10025742 C C C C C C C C C C C C C G C C C C C C
17 chr17_10031638 0 10031638 C C C C C C C C C C C C C C T T C C C C
17 chr17_10033702 0 10033702 G G G G G G G G C C C C G G G G G G G G
17 chr17_10035431 0 10035431 A A A A T T A A A A A A A A A A A A A A
17 chr17_10037721 0 10037721 G G G G A A G G G G G G G G G G G G G G
17 chr17_10037878 0 10037878 G G G G G G G G G G G G A G G G G G G G
17 chr17_10046476 0 10046476 T T C C C C C C C C C C C C C C C C T T
17 chr17_10047691 0 10047691 G G G G G G G G A A A A G G G G G G G G
17 chr17_10050630 0 10050630 T T T T T T C T T T T T T T T T T T T T
17 chr17_10052950 0 10052950 G G G G G G G G A A A A G G G G G G G G
17 chr17_10053153 0 10053153 C C C C C C C C A A A A C C C C C C C C
17 chr17_10059657 0 10059657 G G G G G G G G G G G G C C G G G G G G
17 chr17_10060075 0 10060075 G G G G G G G G A G G G G G G G G G G G
17 chr17_10072486 0 10072486 A A A A A A A A A A A A A A A A A T A A
17 chr17_10072918 0 10072918 A A G G G G A A G G G G G G G G G G A A
17 chr17_10074512 0 10074512 G G G G G G G G G G G G G G G G C C G G
17 chr17_10076732 0 10076732 C C C C C C C G C C C C C C C C C C C C
17 chr17_10081710 0 10081710 C C T T C T C C C C C C C C C C C C C C
17 chr17_10082118 0 10082118 T T T T T T T T C C C C T T T T T T T T
17 chr17_10089495 0 10089495 T T T T T T T T T T T T T T T T C C T T
17 chr17_10099177 0 10099177 T T T T T T T T T T T T T T T T C C T T
17 chr17_10103056 0 10103056 T T C C C C C C C C C C C C C C C C T T
17 chr17_10103261 0 10103261 C C C C C C C C T T T T C C C C C C C C
17 chr17_10105720 0 10105720 T T T T T T T T C C C C T T T T T T T T
17 chr17_10107306 0 10107306 G G A A A A G G G G G G G G G G G G G G
17 chr17_10109386 0 10109386 C C C C C C C C G G G G C C C C C C C C
17 chr17_10110043 0 10110043 A A A A A A A A A A A A A A C C A A A A
17 chr17_10112618 0 10112618 G G G G G G G G A A A A G G G G G G G G
17 chr17_10113557 0 10113557 T T T T T T T T T T T T G T T T T T T T
17 chr17_10115502 0 10115502 A A A A A A A A A A A A A G A A A A A A
17 chr17_10117544 0 10117544 G G G G G G G G A G G G G G G G G G G G
17 chr17_10118231 0 10118231 C C C C C C C C C C C C C C C T C C C C
17 chr17_10132976 0 10132976 A A A A A A A A A A A A A A A A A G A A
17 chr17_10133564 0 10133564 T T T T T T T T T T T T G T T T T T T T
17 chr17_10136038 0 10136038 G G C C C C G G C C C C C C C C C C G G
17 chr17_10144658 0 10144658 G G G G G G G G G G G G G G A A G G G G
17 chr17_10148677 0 10148677 C C C C C C C C C C C C C C C C C G C C
17 chr17_10155738 0 10155738 G G G G G G G G G G G G A A A G A A G G
17 chr17_10163020 0 10163020 C C C C C C C C T T T T C C C C C C C C
17 chr17_10173672 0 10173672 T T T T T T T T C C C C T T T T T T T T
17 chr17_10179189 0 10179189 T T T T T T T T C C C C T T T T T T T T
17 chr17_10184983 0 10184983 T T T T T T T T T T T T A T T T T T T T
17 chr17_10186932 0 10186932 A A A A A A A A A A A A A A C C A A A A
17 chr17_10190061 0 10190061 T T T T T T T T C T T T T T T T T T T T
17 chr17_10201037 0 10201037 A A A A A A G G G G G G A A A A A A A A
17 chr17_10202039 0 10202039 C C C C C C C C T T T T C C C C C C C C
17 chr17_10202887 0 10202887 G G G G A G G G G G G G G G G G G G G G
17 chr17_10203614 0 10203614 A A A A A A A A A A A A A G A A A A A A
17 chr17_10209343 0 10209343 G G G G G G G G G G G G A G G G G G G G
17 chr17_10211127 0 10211127 A A A A A G A A A A A A A A A A A A A A
17 chr17_10214782 0 10214782 G G G G G G G G G G A G G G G G G G G G
17 chr17_10219963 0 10219963 G G G G G G G G G G G G G G A A G G G G
17 chr17_10220072 0 10220072 G G G G G G G G G G A G G G G G G G G G
17 chr17_10229592 0 10229592 G G G G G G G G G G G G A G G G G G G G
17 chr17_10229893 0 10229893 T T T T T T T T C C C C T T T T T T T T
17 chr17_10230726 0 10230726 T T T T T T T T C C C C T T T T T T T T
17 chr17_10231657 0 10231657 C C C C C C C C T T T T C C C C C C C C
17 chr17_10233797 0 10233797 T T T T T T C C T T T T T T T T T T T T
17 chr17_10233945 0 10233945 T T T T T T T T C C C C T T T T T T T T
17 chr17_10239963 0 10239963 C C C C C C T T C C C C C C C C C C C C
17 chr17_10241193 0 10241193 T T T T T T T T T T T T A T T T T T T T
17 chr17_10246119 0 10246119 A A G G G G G G G G G G G G G G G G A A
17 chr17_10246862 0 10246862 T T T T T T G G T T T T T T T T T T T T
17 chr17_10248866 0 10248866 T T T T T T T T T T T T T T T T G T T T
17 chr17_10253193 0 10253193 G G G G G G G G G G G G G G A G G G G G
17 chr17_10253634 0 10253634 T T T T T T T T T T T T T T G T T T T T
17 chr17_10256003 0 10256003 A A A A A A A A A A A A A A A T A A A A
17 chr17_10256508 0 10256508 C C C C C C C C T T T T C C C C C C C C
17 chr17_10262099 0 10262099 T T G G G G T T G G G G G G G G G G T T
17 chr17_10263927 0 10263927 C C C C C C C C C C C C C C C C C T C C
17 chr17_10264498 0 10264498 G G G G G G G G G G G T G G G G G G G G
17 chr17_10265142 0 10265142 G T G G G G G G G G G G G G G G G G G G
17 chr17_10265802 0 10265802 T T T T T T T T T T T T T T C C T T T T
17 chr17_10276848 0 10276848 G G G G G G G G G G G G A G G G G G G G
17 chr17_10277591 0 10277591 C T T T T T C T T T T T T T T T T T T T
17 chr17_10279897 0 10279897 A A G G G G A A A A A A A A A A A A A A
17 chr17_10286198 0 10286198 G G G G G G G G G G G G G G G G A G G G
17 chr17_10287094 0 10287094 G G G G G G G G G G G G A G G G G G G G
17 chr17_10287194 0 10287194 T T T T T T C T T T T T T T T T T T T T
17 chr17_10287298 0 10287298 C C T T T T C C C C C C C C C C C C C C
17 chr17_10293169 0 10293169 A A G G G G A A G G G G G G G G G G A A
17 chr17_10296764 0 10296764 A G A A A A A A A A A A A A A A A A A A
17 chr17_10300170 0 10300170 C C C C C C C C G G G G C C C C C C C C
17 chr17_10300239 0 10300239 C C C T T T C C C T C C C C C C C C C C
17 chr17_10304861 0 10304861 A A A A A A A A G G G G A A A A A A A A
17 chr17_10308176 0 10308176 G G G G G G G G A A A A G G G G G G G G
17 chr17_10308680 0 10308680 C C C C C C C C C C C C C T C C C C C C
17 chr17_10311137 0 10311137 C C C C C C C C C C C C T T C C C C C C
17 chr17_10316448 0 10316448 G T T T T T T T T T T T T T T T T T G G
17 chr17_10322066 0 10322066 G G G G G G G G C G G G G G G G G G G G
17 chr17_10326194 0 10326194 G G G G G G G G A G A A G G G G G G G G
17 chr17_10331615 0 10331615 G G G G G G G G G G G G G G G G A G G G
17 chr17_10333700 0 10333700 A A A A A A A G A A A A A A A A A A A A
17 chr17_10335453 0 10335453 G G G G G G G G G G G T G G G G G G G G
17 chr17_10336003 0 10336003 C C C C C C C C C C C C C C C C T T C C
17 chr17_10338599 0 10338599 G G G G A G G G G G G G G G G G G G G G
17 chr17_10339887 0 10339887 G G G G G G G G G G G G G G G G C G G G
17 chr17_10343923 0 10343923 G G G G G G G G G G G G G G T T G G G G
17 chr17_10348198 0 10348198 C C T T T T T T C C C C T T T T T T C C
17 chr17_10350389 0 10350389 C C C C C C C C T T T T C C C C C C C C
17 chr17_10353276 0 10353276 C C C C C C C C C C C C T T C C C C C C
17 chr17_10358270 0 10358270 C C C T C C C C C C C C C C C C C C C C
17 chr17_10358844 0 10358844 G G G G G G G G G G G G G T G G G G G G
17 chr17_10364010 0 10364010 C C C C C T C C C C C C C C C C C C C C
17 chr17_10369272 0 10369272 C C C C C C C T C C C C C C C C C C C C
17 chr17_10382668 0 10382668 A A A A A A A A G G G G A A A A G G A A
17 chr17_10387791 0 10387791 C C C C C C C C C C C C C G C C C C C C
17 chr17_10391709 0 10391709 A A A A A A A A G G G G A A A A A A A A
17 chr17_10402053 0 10402053 A A A G A A A A A A A A A A A A A A A A
17 chr17_10407673 0 10407673 G G G G G G G G A A A A G G G G G G G G
17 chr17_10414344 0 10414344 C C T T T T C C T T T T T T T T T T C C
17 chr17_10422395 0 10422395 G G A A A A G G G G G G G G G G G G G G
17 chr17_10424105 0 10424105 C C C C C C C T C C C C C C C C C C C C
17 chr17_10425222 0 10425222 T T C C C C T T C C C C C C C C C C T T
17 chr17_10425235 0 10425235 T T T T T T T T T T T T T T T T A T T T
17 chr17_10426439 0 10426439 C C C C C C C C C C C C C C C C T T C C
17 chr17_10429450 0 10429450 C C C C C C C C C C C C C C C C T T C C
17 chr17_10430576 0 10430576 C C C T C T C C C C C C C C C C C C C C
17 chr17_10435462 0 10435462 T T T T T T T T C C C C T T T T T T T T
17 chr17_10437722 0 10437722 T T T T T T T T T T T T C T T T T T T T
17 chr17_10442609 0 10442609 A A A A A A A A A A A A A G A A A A A A
17 chr17_10442989 0 10442989 C C C C C T C C C C C C C C C C C C C C
17 chr17_10451642 0 10451642 G G G G G G A A G G G G G G G G G G G G
17 chr17_10452214 0 10452214 T T A A A A A A A A A A A A A A A A A A
17 chr17_10453470 0 10453470 C C C C C C C C T T T T C C C C C C C C
17 chr17_10463508 0 10463508 G G G G G G G G A A A A G G G G G G G G
17 chr17_10474280 0 10474280 T T T T T T G G T T T T T T T T T T T T
17 chr17_10474328 0 10474328 A A A A A A A A G G G G A A A A A A A A
17 chr17_10476000 0 10476000 G G G G G G G G G G G G G G G G A G G G
17 chr17_10479183 0 10479183 G G G G G G G G T T T T G G G G G G G G
17 chr17_10480189 0 10480189 G G G G G G G G G G G G G G G G C C G G
17 chr17_10487234 0 10487234 A A A A A A A A G G G G A A A A A A A A
17 chr17_10496722 0 10496722 T T T T T T C C T T T T T T T T T T T T
17 chr17_10502054 0 10502054 G G G G G G G G G G G G G G A G G G G G
17 chr17_10513660 0 10513660 C C C C C G C C C C C C C C C C C C C C
17 chr17_10514829 0 10514829 G G G G G G G G G G G G A A G G G G G G
17 chr17_10520111 0 10520111 G G C C C G G G G G G G G G G G G G G G
17 chr17_10521141 0 10521141 C C C T C C C C C C C C T T C C C C C C
17 chr17_10524112 0 10524112 G G G G A G G G G G G G G G G G G G G G
17 chr17_10525915 0 10525915 G G G G G G G G G G G G G G G G A G G G
17 chr17_10532082 0 10532082 A A A A A C A A A A A A A A A A A A A A
17 chr17_10541784 0 10541784 T T T T T T T T T T T T C T C C C C T T
17 chr17_10542566 0 10542566 A A A A A A A A A A A A A G A A A A A A
17 chr17_10542933 0 10542933 A A A A A A A A A A A A A A A A G G A A
17 chr17_10547110 0 10547110 A A A A A A A A C C C C A A A A A A A A
17 chr17_10549126 0 10549126 A A A G A A A A A A A A A A A A A A A A
17 chr17_10550197 0 10550197 A A A A A A A A A G A A A A A A A A A A
17 chr17_10556880 0 10556880 G T T T T T T T T T T T T T T T T T T T
17 chr17_10574359 0 10574359 C C C C C C C C C C C C C C T T C C C C
17 chr17_10576102 0 10576102 G G G G G G G G G G G G G G A A G G G G
17 chr17_10580599 0 10580599 A A A A A A A A A A A A A A G G A A A A
17 chr17_10591530 0 10591530 T T C C C C T T T T T T T T T T T T T T
17 chr17_10591567 0 10591567 A A A A A A A A A A A A A A A A A G A A
17 chr17_10592334 0 10592334 G G G G C G G G G G G G G G G G G G G G
17 chr17_10593126 0 10593126 T T T T G T T T T T T T T T T T T T T T
17 chr17_10614283 0 10614283 G G G G G G G G G G G G G T G G G G G G
17 chr17_10616832 0 10616832 C C T T T T C C T T T T C T T T T T C C
17 chr17_10616993 0 10616993 C C C C C C C C C C C C C C C T C C C C
17 chr17_10622321 0 10622321 C C C C C C C C T T T T C C C C C C C C
17 chr17_10622988 0 10622988 T T C C C C C C C C C C C C C C C C C C
17 chr17_10626752 0 10626752 A A A A A A A A A A A A G G A A A A A A
17 chr17_10626900 0 10626900 G G G G G G G G A A A A G G G G G G G G
17 chr17_10626964 0 10626964 T T T T T T T T T T T T T T T T C C T T
17 chr17_10632483 0 10632483 C C C C C C C C T T T T C C C C C C T T
17 chr17_10637814 0 10637814 A A A A A A A A T T T T A A A A A A A A
17 chr17_10639861 0 10639861 A A A A G G A A A A A A A A A A A A A A
17 chr17_10641178 0 10641178 C C C C C C C C C C C C C C C C C G C C
17 chr17_10641939 0 10641939 C C C C C C C C C C C C A C C C C C C C
17 chr17_10656551 0 10656551 A A A A A A A A G G A A A A A A A A A A
17 chr17_10658585 0 10658585 A A A A G G A A A A A A A A A A A A A A
17 chr17_10661203 0 10661203 C C C C C G C C C C C C C C C C C C C C
17 chr17_10666951 0 10666951 G G G G G G G G G G G G G G A A G G G G
17 chr17_10667139 0 10667139 G G A A A A G G A A A A A A A A A A G G
17 chr17_10671430 0 10671430 T T T T T T T T T T T T T T C T T T T T
17 chr17_10704145 0 10704145 A A G G A A A A A A A A A A A A A A A A
17 chr17_10704381 0 10704381 A A A A A A A A A A A A G G A A A A A A
17 chr17_10709393 0 10709393 C C C C C C C C G G G G C C C C C C C C
17 chr17_10724623 0 10724623 T T T T T T T T T T C C T T T T T T T T
17 chr17_10726115 0 10726115 A A A G A A A A A A A A A A A A A A A A
17 chr17_10736261 0 10736261 C C C C C C C C T T T T C C C C C C C C
17 chr17_10748808 0 10748808 C C T T T T C C T T T T T T T T T T C C
17 chr17_10749643 0 10749643 T T C C C T T T T T T T T T T T T T T T
17 chr17_10753167 0 10753167 G G G T G G G G G G G G G G G G G G G G
17 chr17_10753224 0 10753224 G G G G G G G G G G G G A G G G A A G G
17 chr17_10755624 0 10755624 A A A A A A A A A A A A A C A A A A A A
17 chr17_10762614 0 10762614 C C C C C C C C T T T T C C C C C C C C
17 chr17_10767789 0 10767789 G G G G G G G G G G G G A G G G G G G G
17 chr17_10769371 0 10769371 C C C C C C C C T T T T C C C C C C C C
17 chr17_10770056 0 10770056 G G G G G G G G G G G G G G G G G T G G
17 chr17_10773269 0 10773269 A A A A A A A A A A A A A A A G A A A A
17 chr17_10780174 0 10780174 T T T T T T T T C C C C T T T T T T T T
17 chr17_10781270 0 10781270 G G G G G G G G G G G G G G T T G G G G
17 chr17_10781776 0 10781776 A A A A A A A A A A A A A A A A G G A A
17 chr17_10784193 0 10784193 A A A A A A A A C C C C A A A A A A A A
17 chr17_10787925 0 10787925 C C T T T T T T T T T T T T T T T T T T
17 chr17_10790636 0 10790636 G G G G G G G G T T T T G G G G G G G G
17 chr17_10791299 0 10791299 T T T T T T T T C C C C T T T T T T T T
17 chr17_10799302 0 10799302 G G G G A G G G G G G G G G G G G G G G
17 chr17_10802966 0 10802966 C C C C C C C C C T C C C C C C C C C C
17 chr17_10805383 0 10805383 A A A A A A A A A A A A A A G G A A A A
17 chr17_10806620 0 10806620 A A A A A A A A A A A A A A G G A A A A
17 chr17_10824023 0 10824023 C C C C C C C C C C T T C C C C C C C C
17 chr17_10824510 0 10824510 T T T T T T T T C C T T T T T T T T T T
17 chr17_10828195 0 10828195 T T T T T T T T T T T T T T T T G T T T
17 chr17_10832660 0 10832660 A A A A A G A A A A A A G G G G A A A A
17 chr17_10834396 0 10834396 C C C C C C C C T T T T C C C C C C C C
17 chr17_10834452 0 10834452 C C C C C C C C G G G G C C C C G G C C
17 chr17_10836819 0 10836819 T T T T T T T T T T T T G T T T T T T T
17 chr17_10849598 0 10849598 A A A A A A A A T T T T T T T T T T A A
17 chr17_10850419 0 10850419 G G G G A G G G G G G G G G G G G G G G
17 chr17_10851769 0 10851769 C C C C C C C C T T T T C C C C C C C C
17 chr17_10856139 0 10856139 A A A A A A A A G G A A A A A A A A A A
17 chr17_10861693 0 10861693 G G A A G G G G G G G G G G G G G G G G
17 chr17_10873735 0 10873735 C T T T T T T T T T T T T T T T T T T T
17 chr17_10874434 0 10874434 G G G G A A G G G G G G G G G G G G G G
17 chr17_10879996 0 10879996 T T T T T T T T T T T T G G T T T T T T
17 chr17_10887996 0 10887996 A A A A A A A A G G A A A A A A A A A A
17 chr17_10888579 0 10888579 A A G G A A A A A A A A A A A A A A A A
17 chr17_10908036 0 10908036 G G A A G G G G G G G G G G G G G G G G
17 chr17_10914927 0 10914927 T T T T T T T T T T T T G G T T T T T T
17 chr17_10915387 0 10915387 C C C C C C C C T T T T C C C C C C C C
17 chr17_10920826 0 10920826 A C A A A A A A A A A A A A A A A A A A
17 chr17_10927191 0 10927191 T T C C T T T T T T T T C C C C C C T T
17 chr17_10934103 0 10934103 G G G G G G G G G G G G G G T T G G G G
17 chr17_10934113 0 10934113 C C C C C C C C A A A A C C C C C C C C
17 chr17_10936865 0 10936865 C C C C C C C C T T T T C C C C C C C C
17 chr17_10937204 0 10937204 C C C C C C C C C C C C C C C C G G C C
17 chr17_10971960 0 10971960 C C C C C C C C G G C C C C C C C C C C
17 chr17_10974219 0 10974219 C C C C C T C C C C C C C C C C C C C C
17 chr17_10979802 0 10979802 G G G G G G G G T T T T G G G G G G G G
17 chr17_10979955 0 10979955 C C C C C C C C A A A A C C C C C C C C
17 chr17_10991986 0 10991986 A A A A A A A A G G G G A A A A A A A A
17 chr17_10995523 0 10995523 G G G G G G G G G G G G C G C G C C G G
17 chr17_10995939 0 10995939 C C C C C C C C A A A A C C C C C C C C
17 chr17_11015307 0 11015307 T T T T T T T T T T T T T T C C T T T T
17 chr17_11025018 0 11025018 T T T T T T T T A A A A T T T T T T T T
17 chr17_11028359 0 11028359 C C C C C C T T C C C C C C C C C C C C
17 chr17_11032328 0 11032328 G G G G A G G G G G G G G G G G G G G G
17 chr17_11037047 0 11037047 G G C C C C G G G G G G G G G G G G G G
17 chr17_11040257 0 11040257 G G G G G G G G G G G G A A G G A A G G
17 chr17_11043316 0 11043316 C C C C C C C T C C C C C C C C C C C C
17 chr17_11051898 0 11051898 C C C C C C C C T T T T C C C C C C C C
17 chr17_11053948 0 11053948 T T T T T T C T T T T T T T T T T T T T
17 chr17_11064555 0 11064555 A A A A A A A A G G G G A A A A A A A A
17 chr17_11065010 0 11065010 C C C C C C C C C C C C C C C C T T C C
17 chr17_11071639 0 11071639 C C C C C C C C C C C C C C A C C C C C
17 chr17_11072429 0 11072429 G G G G G G G G G G G G A G G G G G G G
17 chr17_11074251 0 11074251 C C C C C C C C C T C C C C C C C C C C
17 chr17_11076838 0 11076838 C C C C C C C C T T T T C C C C C C C C
17 chr17_11078777 0 11078777 A A A A A A A A A A A A A A G G A A A A
17 chr17_11079830 0 11079830 T T T T T T T T G G G G T T T T T T T T
17 chr17_11080009 0 11080009 G G G G G G G G G G G G A G G G G G G G
17 chr17_11099283 0 11099283 C T T T T T C T T T T T T T T T T T C C
17 chr17_11103121 0 11103121 G G G G G G G G G G G G A A G G G G G G
17 chr17_11103264 0 11103264 G G G G G G G G A A A A G G G G G G G G
17 chr17_11108363 0 11108363 A T T T T T T T T T T T T T T T T T T T
17 chr17_11113261 0 11113261 C C C C C C C C C C C C C C C C T T C C
17 chr17_11121823 0 11121823 G G A A A A G G A A A A A A A A A A G G
17 chr17_11122245 0 11122245 G G G G G G G G A A A A G G G G G G G G
17 chr17_11126935 0 11126935 T T T T T T T T T T T T T T G G G G T T
17 chr17_11127970 0 11127970 C C C C C C C C C C C C C T C C C C C C
17 chr17_11133856 0 11133856 T T T T T T T T T T T T T T T T C C T T
17 chr17_11140095 0 11140095 A A A A A A A A G G G G A A A A A A A A
17 chr17_11144908 0 11144908 A A G G A A A A A A A A A A A A A A A A
17 chr17_11146027 0 11146027 A A A A A A A A A A G G A A A A A A A A
17 chr17_11146710 0 11146710 G G G G G G G G A A A A G G G G G G G G
17 chr17_11148000 0 11148000 G G G G G G G G G G G G G G A G G G G G
17 chr17_11155959 0 11155959 A A A A A A A A A A A A A G A A A A A A
17 chr17_11156505 0 11156505 T T T T T T T T C C C C T T T T T T T T
17 chr17_11161003 0 11161003 A A A A A A A A A G A A A A A A A A A A
17 chr17_11161310 0 11161310 C C C C C C C C C C C C C C T T C C C C
17 chr17_11161362 0 11161362 G G G G G G G G G G G G G G A G G G G G
17 chr17_11171389 0 11171389 T T T T T T T T T T T T T T T T C C T T
17 chr17_11176104 0 11176104 T T T T T T T T T T T T C T T T T T T T
17 chr17_11177599 0 11177599 T T T T T T T T G G G G T T T T T T T T
17 chr17_11179670 0 11179670 A A A A A A A A G G G G A A A A A A A A
17 chr17_11180239 0 11180239 G G G G G G G G G G G G A A A A G G G G
17 chr17_11180424 0 11180424 T T C T T T T T T T T T T T T T T T T T
17 chr17_11188767 0 11188767 G T G G G G G T G G G G G G G G G G T T
17 chr17_11189100 0 11189100 T T T T T T T T T T T T T T C T T T T T
17 chr17_11196692 0 11196692 A G G G G G G G G G G G G G G G G G A A
17 chr17_11204251 0 11204251 T T C C C C C T C C C C C C C C C C T T
17 chr17_11216821 0 11216821 A A A A A A A A A A A A A G A A A A A A
17 chr17_11226487 0 11226487 A A A A A A A A A G A A A A A A A A A A
17 chr17_11227155 0 11227155 G G T T T T G G G G G G G G G G G G G G
17 chr17_11232129 0 11232129 G G A A A A G G A A A A A A A A A A A A
17 chr17_11239415 0 11239415 C C C C C C C C C C C C C G C C C C C C
17 chr17_11241719 0 11241719 A G A A A A A A A A A A A A A A A A G G
17 chr17_11241908 0 11241908 G G G G G G G G G T G G G G G G G G G G
17 chr17_11251073 0 11251073 G G G G G G G G G G G G A A G G G G G G
17 chr17_11252595 0 11252595 C C C C C C C C C C C C C C C T C C C C
17 chr17_11253439 0 11253439 G G G G G G G G G T G G G G G G G G G G
17 chr17_11257985 0 11257985 G G G G G G G G G G G G A A A A G G G G
17 chr17_11260621 0 11260621 G G G G G G G G G G G G G G G G G T G G
17 chr17_11265959 0 11265959 A A C C A C A A A A A A A A A A A A A A
17 chr17_11278859 0 11278859 A A A A A G A A A A A A A A A A A A A A
17 chr17_11292206 0 11292206 A A A A A A A A G G G G A A A A A A A A
17 chr17_11293038 0 11293038 G G A A G G G G G G G G G G G G G G G G
17 chr17_11299674 0 11299674 G G G G G G G G G G G G G G A G G G G G
17 chr17_11299853 0 11299853 A G A A A A A G A A A A A A A A A A G G
17 chr17_11315011 0 11315011 C C C C C C C C C C C C C C C C C T C C
17 chr17_11315803 0 11315803 G G G G G G G G G G G G A G G G G G G G
17 chr17_11321040 0 11321040 T T T T T T T T G G G G T T T T T T T T
17 chr17_11357182 0 11357182 T T T T T T T T C C C C T T T T T T T T
17 chr17_11370311 0 11370311 A A A A A A A A A A A A A A A A A G A A
17 chr17_11379758 0 11379758 C C C C C C C C G G G G C C C C C C C C
17 chr17_11381471 0 11381471 A A G G A A A A A A A A A A A A A A A A
17 chr17_11387777 0 11387777 G G G G G G G G G G G G G G G G A A G G
17 chr17_11397461 0 11397461 A A A A A A A A A A A A A G A A A A A A
17 chr17_11408790 0 11408790 C C C C C C C C T T T T C C C C C C C C
17 chr17_11416031 0 11416031 T T T T T T T T G G G G T T T T T T T T
17 chr17_11419019 0 11419019 G G G G G G G G G G G G A G G G G G G G
17 chr17_11419739 0 11419739 G G G T G G G G G G G G G G G G G G G G
17 chr17_11420018 0 11420018 T T T T T T T T G G G G T T T T T T T T
17 chr17_11420769 0 11420769 G G A A A A A A A A A A A A A A A A G G
17 chr17_11423441 0 11423441 G G A A A A G G G G G G A A A A A A G G
17 chr17_11429205 0 11429205 T T G G G G G G G G G G G G G G G G T T
17 chr17_11438721 0 11438721 A A A A A C A A A A A A A A A A A A A A
17 chr17_11446113 0 11446113 C C C C C C C C A A A A C C C C C C C C
17 chr17_11446338 0 11446338 A A A A A A A G A A A A A A A A A A A A
17 chr17_11447138 0 11447138 A A A A A A A A G G G G A A A A A A A A
17 chr17_11452779 0 11452779 C C C C C C C C T T T T C C C C C C C C
17 chr17_11453369 0 11453369 A A A A A T A A A A A A A A A A A A A A
17 chr17_11454933 0 11454933 G G G G G G G G G G G G A G G G G G G G
17 chr17_11457353 0 11457353 G G G G G G G G G G G G A G G G G G G G
17 chr17_11458031 0 11458031 A A A A A A A A A A A A A C A A A A A A
17 chr17_11460946 0 11460946 C C C C C C C C C C C C C T C C C C C C
17 chr17_11469313 0 11469313 G G G G G G G G G G G G G T G G G G G G
17 chr17_11476777 0 11476777 G G G G G G G G G G G G A A G G G G G G
17 chr17_11478961 0 11478961 C C C C C C C C C C C C C C C T C C C C
17 chr17_11480044 0 11480044 C C T T C C C C C C C C C C C C C C C C
17 chr17_11485160 0 11485160 G G G G G G G G G G G G G G T T G G G G
17 chr17_11485238 0 11485238 C C C C C C C C T T T T C C T T T T C C
17 chr17_11485490 0 11485490 C C C C C C C C A A A A C C C C C C C C
17 chr17_11489885 0 11489885 C C C C C C C C C C C C C C T T C C C C
17 chr17_11491375 0 11491375 C C T T T T C C T T T T T T T T T T C C
17 chr17_11493292 0 11493292 A G G G G G A G G G G G G G G G G G G G
17 chr17_11498178 0 11498178 G G G G G G G G A A A A G G G G G G G G
17 chr17_11506606 0 11506606 C C C C C C C T C C C C C C C C C C C C
17 chr17_11508347 0 11508347 G G G G G G G G C C C C G G G G G G G G
17 chr17_11511644 0 11511644 C C C C C C C C C C C C T T C C C C C C
17 chr17_11516400 0 11516400 G G G G G G G G C C C C G G G G G G G G
17 chr17_11528350 0 11528350 A A G G G G A A A A A A G G G G G G A A
17 chr17_11529811 0 11529811 A A A A A A A A G G G G A A A A A A A A
17 chr17_11535837 0 11535837 C C C G C C C C C C C C C C C C C C C C
17 chr17_11552789 0 11552789 G G G G G G G G G G G G G G A G G G G G
17 chr17_11560824 0 11560824 C C C C C C C C C C C C C C T T C C C C
17 chr17_11561164 0 11561164 G G G G G G G G G G G G C C G G G G G G
17 chr17_11562043 0 11562043 C C C C C C C C G G G G C C C C C C C C
17 chr17_11567227 0 11567227 C C C C C C C C G G G G C C C C C C C C
17 chr17_11570682 0 11570682 T T T T G G T T T T T T T T T T T T T T
17 chr17_11573508 0 11573508 T T G G T T T T T T T T T T T T T T T T
17 chr17_11575073 0 11575073 C C C C C C C C T T T T C C C C C C C C
17 chr17_11578606 0 11578606 A A G G A A A A A A A A A A A A A A A A
17 chr17_11583313 0 11583313 A C A A A A A C A A A A A A A A A A C C
17 chr17_11584785 0 11584785 T T T T T T T T T T T T C C C C C C T T
17 chr17_11598994 0 11598994 T T T T T T T T T T T T C T T T T T T T
17 chr17_11601258 0 11601258 A G G G G G G G G G G G G G G G G G G G
17 chr17_11605487 0 11605487 G G G G G G G G G G G G G G G G A A G G
17 chr17_11606325 0 11606325 G G G G A G G G G G G G G G G G G G G G
17 chr17_11609418 0 11609418 T T T T T T T T T T T T T T T T C C T T
17 chr17_11617964 0 11617964 G G G G G G G G G G G G A G A A G G G G
17 chr17_11622423 0 11622423 C C C C C C C C A A A A C C C C C C C C
17 chr17_11629147 0 11629147 T T T T T T T T T T T T T T T T C T T T
17 chr17_11635902 0 11635902 T T T T T T T T T T T T C T T T T T T T
17 chr17_11653846 0 11653846 T T T T T T T T C C C C T T T T T T T T
17 chr17_11657925 0 11657925 T T T T T T T T T T T T T T C C T T T T
17 chr17_11658955 0 11658955 G T G G G G G G G G G G G G G G G G G G
17 chr17_11663505 0 11663505 T T T T T T T T T T T T C T T T T T T T
17 chr17_11665380 0 11665380 G G G G G G G G T T T T G G G G G G G G
17 chr17_11668207 0 11668207 T T T T T T T T C C C C T T T T T T T T
17 chr17_11669637 0 11669637 A A G G G G A A A A A A G G G G G G A A
17 chr17_11681155 0 11681155 G G G G G G G G A A A A G G G G G G A A
17 chr17_11697195 0 11697195 C C T T T T C C T T T T T T T T T T C C
17 chr17_11697405 0 11697405 A A A A A A A A A A A A A A A A G G A A
17 chr17_11702241 0 11702241 T T T T T T T T T T T T T T T T C C T T
17 chr17_11702283 0 11702283 C C T T T T T T T T T T T T T T T T C C
17 chr17_11710615 0 11710615 T T T T T T T T T T T T T T T T C T T T
17 chr17_11711405 0 11711405 C C C C C C C C C C C C G G G G G G C C
17 chr17_11718149 0 11718149 G G G G G G G G A A A A G G G G G G G G
17 chr17_11719494 0 11719494 T T T T T T T T T T T T T T A A T T T T
17 chr17_11722967 0 11722967 T T T T T T T T C C C C T T T T T T T T
17 chr17_11724994 0 11724994 C C C C C C C C T T C C C C C C C C C C
17 chr17_11728967 0 11728967 C C C C C C C C G G G G C C C C C C C C
17 chr17_11731954 0 11731954 T T C C C C T T C C C C C C C C C C T T
17 chr17_11733007 0 11733007 A A A A A A A A A A A A A A A A C C A A
17 chr17_11733589 0 11733589 T T T T T T T T T T T T T T C T T T T T
17 chr17_11740664 0 11740664 C C C C C C C C A A A A C C C C C C C C
17 chr17_11741307 0 11741307 T T T T T T T T T T T T A A A A A A T T
17 chr17_11744111 0 11744111 G G G G G G G G G G G G C C G G G G G G
17 chr17_11751840 0 11751840 A A A A A A A A A A A A A A A A A G A A
17 chr17_11753992 0 11753992 G G G G G G T T G G G G G G G G G G G G
17 chr17_11771960 0 11771960 T T G G T T T T T T T T T T T T T T T T
17 chr17_11775358 0 11775358 G G G G G G G G C C C C G G G G G G G G
17 chr17_11792338 0 11792338 A A A A A A A A A A A A G G G G G G A A
17 chr17_11792945 0 11792945 C C T T C C C C C C C C C C C C C C C C
17 chr17_11818218 0 11818218 G T T T T T T T T T T T T T T T T T T T
17 chr17_11823675 0 11823675 A A A A A A A A C C C C A A A A A A A A
17 chr17_11833811 0 11833811 C C C C C T C C C C C C C C C C C C C C
17 chr17_11841038 0 11841038 A A G G A A A A A A A A A A A A A A A A
17 chr17_11841511 0 11841511 T T T T T T T T T T T T C C T T C C T T
17 chr17_11843278 0 11843278 C C C C C C C C C C C C C C C T C C C C
17 chr17_11846636 0 11846636 A A A A A A A A A A G G A A A A A A A A
17 chr17_11856878 0 11856878 A A A A A A A A A A A A A C A A A A A A
17 chr17_11857411 0 11857411 A A A A A A A A G G G G A A A A A A A A
17 chr17_11863859 0 11863859 A A A A A A A A A A A A A A A A A G A A
17 chr17_11870145 0 11870145 A A A A A A A A A A A A A A A A A C A A
17 chr17_11891802 0 11891802 A A A A A A A A C C A A A A A A A A A A
17 chr17_11910474 0 11910474 G G C C G G G G G G G G G G G G G G G G
17 chr17_11910584 0 11910584 A A A A G G A A A A A A A A A A A A A A
17 chr17_11911385 0 11911385 C C T T T T T T T T T T T T T T T T C C
17 chr17_11912602 0 11912602 G G G G T T G G G G G G G G G G G G G G
17 chr17_11923610 0 11923610 G G G G G G G G G G G G A G G G G G G G
17 chr17_11923722 0 11923722 G G G G G G G G G G G G A G G G G G G G
17 chr17_11925106 0 11925106 G G G G G G G G T T T T G G G G G G G G
17 chr17_11927376 0 11927376 C C C C C C C C C C C C C C C C G G C C
17 chr17_11927744 0 11927744 A A A A A A A A G G G G A A A A A A A A
17 chr17_11932442 0 11932442 T T T T T T T T C C C C T T T T T T T T
17 chr17_11933845 0 11933845 C C C C C T C C C C C C C C C C C C C C
17 chr17_11943503 0 11943503 T T T T T T T T C C T T T T T T T T T T
17 chr17_11945725 0 11945725 G G G G G G G G G G G G C C G G G G G G
17 chr17_11951855 0 11951855 T T T T T T T T T T T T T T T T A T T T
17 chr17_11961557 0 11961557 G G G G G G G T G G G G G G G G G G G G
17 chr17_11966694 0 11966694 C C C C C C C C C C C C C C C C C T C C
17 chr17_11968026 0 11968026 A A A A A A A A A A A A A C A A A A A A
17 chr17_11975314 0 11975314 T T T T T T T T G T G G T T T T T T T T
17 chr17_11985240 0 11985240 G G G G G G G G G G G G A G G G G G G G
17 chr17_11987470 0 11987470 G G G G G G G G G G G G G G A A G G G G
17 chr17_11987727 0 11987727 C C C C C C C C C C C C C T C C C C C C
17 chr17_12000524 0 12000524 C C C C C C C T C C C C C C C C C C T T
17 chr17_12001510 0 12001510 T T T T T T T T C C C C T T T T T T T T
17 chr17_12012370 0 12012370 A A A A A A A A A A A A A G A A A A A A
17 chr17_12019324 0 12019324 T T T T T T T T T T T T T T T T G G T T
17 chr17_12019948 0 12019948 C C C C C C C C T T T T C C C C C C C C
17 chr17_12029270 0 12029270 C C C C C C C C C C C C C C A C C C C C
17 chr17_12040997 0 12040997 T T T T T T T T C C C C T T T T T T T T
17 chr17_12049719 0 12049719 A A A A A G A A A A A A A A A A A A A A
17 chr17_12049999 0 12049999 C C C C C T C C C C C C C C C C C C C C
17 chr17_12057615 0 12057615 C T C C C C C T T T T T C C C C C C T T
17 chr17_12066049 0 12066049 C C C C C C G G C C C C C C C C C C C C
17 chr17_12071257 0 12071257 A A G G A G A A A A A A A A A A A A A A
17 chr17_12075046 0 12075046 G G G G C G G G G G G G G G G G G G G G
17 chr17_12084318 0 12084318 T T T T T T T T T T T T C T T T T T T T
17 chr17_12086196 0 12086196 G G G G G G G G G G G G G G G G A A G G
17 chr17_12090497 0 12090497 C C C C C C C C C C C C T T C C C C C C
17 chr17_12094438 0 12094438 T T T T C C T T T T T T T T T T T T T T
17 chr17_12103356 0 12103356 T T T T T T T T T T T T C T T T T T T T
17 chr17_12105014 0 12105014 T T T T T T G T T T T T T T T T T T T T
17 chr17_12107823 0 12107823 C C C C C C C C C C C C C T C C C C C C
17 chr17_12112425 0 12112425 A A A A A A A A T T T T A A A A A A A A
17 chr17_12113728 0 12113728 A A A A A A A A G G G G A A A A A A A A
17 chr17_12113752 0 12113752 T T C C T T T T T T T T T T T T T T T T
17 chr17_12114926 0 12114926 A A A A A A A A A A A A A A G G A A A A
17 chr17_12125919 0 12125919 T T C C C C T T C C C C C C C C C C T T
17 chr17_12128878 0 12128878 C C C C C C C C T T T T C C C C C C C C
17 chr17_12131506 0 12131506 A A A A A A A A G G G G A A A A A A A A
17 chr17_12132527 0 12132527 C C C C C C C C C C C C C C G G C C C C
17 chr17_12139000 0 12139000 C C C C C C C C C C C C C T C C C C C C
17 chr17_12146435 0 12146435 T T T T T T T T C C C C T T T T T T T T
17 chr17_12152784 0 12152784 G G A A A A G G G G G G A A G G A A G G
17 chr17_12153912 0 12153912 C C C C C C C C C C C C T T C C C C C C
17 chr17_12155972 0 12155972 C C C C C C C C C C C C C C T T C C C C
17 chr17_12161784 0 12161784 T T C C C C T T C C C C C C C C C C T T
17 chr17_12168248 0 12168248 T T T T T T T T T T T T T T G G T T T T
17 chr17_12175018 0 12175018 A A A A A A A A G G G G A A A A A A A A
17 chr17_12178707 0 12178707 C C A A A A C C A A A A A A A A A A C C
17 chr17_12185981 0 12185981 C C C C C C C C C C C C A C C C C C C C
17 chr17_12188372 0 12188372 G G G G G G G G A A A A G G G G G G G G
17 chr17_12191966 0 12191966 C C C C C C C C C C C C C C C C G G C C
17 chr17_12192382 0 12192382 C C C C C C C C C C C C C G G G G G C C
17 chr17_12192391 0 12192391 C T C C C C C C C C C C C C C C C C T T
17 chr17_12193448 0 12193448 C C C C C C C C C C C C A C C C C C C C
17 chr17_12195655 0 12195655 A A A A A A A A T T T T T T T T T T A A
17 chr17_12195798 0 12195798 C C C C C C C C C C C C C T C C C C C C
17 chr17_12200246 0 12200246 G G G G G G G G C C C C G G G G G G G G
17 chr17_12200508 0 12200508 C T C C C C C T C C C C C C C C C C T T
17 chr17_12203837 0 12203837 T T C C C T T T T T T T T T T T T T T T
17 chr17_12206532 0 12206532 T T T T C T T T T T T T T T T T T T T T
17 chr17_12212931 0 12212931 C C C C C C C C C C C C C C C T C C C C
17 chr17_12217245 0 12217245 C T C C C C C C C C C C C C C C C C C C
17 chr17_12223667 0 12223667 C C C C C T C C C C C C C C C C C C C C
17 chr17_12238604 0 12238604 T T T T C T T T T T T T T T T T T T T T
17 chr17_12241117 0 12241117 C C C C C C C C C C C C C C T T C C C C
17 chr17_12245475 0 12245475 T T T T T T T T T T T T C T T T T T T T
17 chr17_12248540 0 12248540 C C C C C C C C T T T T C C C C C C C C
17 chr17_12259556 0 12259556 T T T T T T T T T T T T C T T T T T T T
17 chr17_12264680 0 12264680 T T T T T T T T G G G G T T T T T T T T
17 chr17_12271607 0 12271607 T T C T T T T T T T T T T T T T T T T T
17 chr17_12274986 0 12274986 G G A G G G G G G G G G G G G G G G G G
17 chr17_12280238 0 12280238 G G A A G G G G G G G G G G G G G G G G
17 chr17_12285713 0 12285713 T T T T T T T T C T T T T T T T T T T T
17 chr17_12287148 0 12287148 T T T T T T T T T T T T T T C T T T T T
17 chr17_12289745 0 12289745 C C C C C C C C T T T T C C C C C C C C
17 chr17_12292593 0 12292593 T T T T T T T T A T A A T T T T T T T T
17 chr17_12297838 0 12297838 T T T T T T T T C C C C T T T T T T T T
17 chr17_12302543 0 12302543 A A A A A A A A C C C C A A A A A A A A
17 chr17_12303120 0 12303120 G G G G G G G G G G G G G G G G A G G G
17 chr17_12303319 0 12303319 G G G G G G G G C C C C G G G G G G G G
17 chr17_12303660 0 12303660 A A A A A A A A A G G G A A A A A A A A
17 chr17_12305229 0 12305229 C C C C C C C C T T T T C C C C C C C C
17 chr17_12305565 0 12305565 G G G G A A G G G G G G G G G G G G G G
17 chr17_12313942 0 12313942 C C C C C C C C C C C C C C C C C T C C
17 chr17_12317989 0 12317989 T T T T T T T T C C C C T T T T T T T T
17 chr17_12318594 0 12318594 T T T T C T T T T T T T T T T T T T T T
17 chr17_12321338 0 12321338 C C C C C C C C T T T T C C C C C C C C
17 chr17_12321591 0 12321591 A T T T T T A A T T T T T T T T T T A A
17 chr17_12329650 0 12329650 T T T T T T T T T T T T A A T T T T T T
17 chr17_12343588 0 12343588 G G G G G G G G G T G G G G G G G G G G
17 chr17_12352247 0 12352247 T T T T C C T T T T T T T T T T T T T T
17 chr17_12355300 0 12355300 C C T T T T C C C C C C C C C C C C C C
17 chr17_12357327 0 12357327 A A A A A A A A A C A A A A A A A A A A
17 chr17_12362322 0 12362322 A A A A A A A A G G G G A A A A A A A A
17 chr17_12365326 0 12365326 A A G G G G G G G G G G G G G G G G G G
17 chr17_12367346 0 12367346 G G G G G G G G G G G G G G G G T T G G
17 chr17_12367833 0 12367833 T T C C C C C T C C C C C C C C C C T T
17 chr17_12377932 0 12377932 T T T T T T T T C C C C T T T T T T T T
17 chr17_12397443 0 12397443 T T T T T T T T C T T T T T T T T T T T
17 chr17_12405211 0 12405211 G G G G G G G G G G G G G G A A G G G G
17 chr17_12406989 0 12406989 T T T T T T T T T T T T C C T T T T T T
17 chr17_12411649 0 12411649 G G G G G G G G G G G G A G G G G G G G
17 chr17_12412157 0 12412157 C C C C C C C C C T T T C C C C C C C C
17 chr17_12418180 0 12418180 T T C C C C T T C C C C C C C C C C T T
17 chr17_12419923 0 12419923 A A A A A A A A C C C C A A A A A A A A
17 chr17_12440079 0 12440079 A A A A A A A A A G A A A A G G A A A A
17 chr17_12440494 0 12440494 C C C C C C C C C C A A C C C C C C C C
17 chr17_12446415 0 12446415 T T T T T T T T T T T T A A T T T T T T
17 chr17_12449884 0 12449884 C C C C C C C C C C C C C C C T C C C C
17 chr17_12459839 0 12459839 T T T T T T T T G T T T T T T T T T T T
17 chr17_12464363 0 12464363 A A A A A A A A A A A A A A A A A G A A
17 chr17_12468526 0 12468526 A A A A A A A A T T T T A A A A A T A A
17 chr17_12479152 0 12479152 T T T T T T T T C C C C T T T T T T T T
17 chr17_12487219 0 12487219 C C T T C C C C C C C C C C C C C C C C
17 chr17_12491574 0 12491574 T T T T T T T T C C C C T T T T T T T T
17 chr17_12494491 0 12494491 T T T T T T T T T T T T G T T T T T T T
17 chr17_12494543 0 12494543 C C C C C C C C C C C C T T C C C C C C
17 chr17_12498157 0 12498157 C C C C C C C C C C C C C C C C T T C C
17 chr17_12505993 0 12505993 A A A A A A G G A A A A A A A A A A A A
17 chr17_12509105 0 12509105 C C C T C C C C T T T T C C C C T T C C
17 chr17_12516848 0 12516848 G G G G G G G G G G G G G G A G G G G G
17 chr17_12517608 0 12517608 T T T T T T T T T T T T T T C C T T T T
17 chr17_12531967 0 12531967 C C C C C C C C C C C C C C C G C C C C
17 chr17_12536046 0 12536046 C C C C T T C C C C C C C C C C C C C C
17 chr17_12541159 0 12541159 T T T T T T T T T T T T C T T T T T T T
17 chr17_12544224 0 12544224 G G G G G G G G G G G G A G G G G G G G
17 chr17_12544851 0 12544851 C C C C C C C C T T T T C C C C C C C C
17 chr17_12548159 0 12548159 G G G G G G G G G G G G G G C C G G G G
17 chr17_12551364 0 12551364 T T T T T T T T T T T T T T T T C C T T
17 chr17_12556624 0 12556624 G G G G G G A G G G G G G G G G G G G G
17 chr17_12558119 0 12558119 T T G G G G T T G G G G G G G G G G T T
17 chr17_12559540 0 12559540 C C C C C C C C C C C C G G G G G G C C
17 chr17_12564647 0 12564647 A A A A A A A A G G G G A A A A A A A A
17 chr17_12571810 0 12571810 G G A A A A G G A A A A A A A A A A G G
17 chr17_12579940 0 12579940 A A A A A A A A A A A A A G A A A A A A
17 chr17_12586309 0 12586309 G G G G G G G G G G G G G T G G G G G G
17 chr17_12593513 0 12593513 G G A A A A G G G G G G A A A A A A G G
17 chr17_12598280 0 12598280 C C A C C C C C C C C C C C C C C C C C
17 chr17_12602860 0 12602860 G G G G A G G G G G G G G G G G G G G G
17 chr17_12619544 0 12619544 A A A A A T A A A A A A A A A A A A A A
17 chr17_12619811 0 12619811 C C C C C C C C G G G G C C C C C C C C
17 chr17_12622816 0 12622816 G G G G C G G G G G G G G G G G G G G G
17 chr17_12629199 0 12629199 T T T T T T T T T T T T T T G T T T T T
17 chr17_12635550 0 12635550 G G G G G G G G A A A A G G G G G G G G
17 chr17_12639587 0 12639587 T T T T T T T T C C C C T T T T T T T T
17 chr17_12641251 0 12641251 A A A A A A A A A A A A A A A A G G A A
17 chr17_12658932 0 12658932 T T T T T T T T T T T T T T A T T T T T
17 chr17_12659740 0 12659740 T T T T T T T T T T T T C C T T T T T T
17 chr17_12659833 0 12659833 A A A A A A A A A C A A A A A A A A A A
17 chr17_12662988 0 12662988 G G A A G G G G G G G G G G G G G G G G
17 chr17_12670600 0 12670600 T T T T T T T T C T C C T T T T T T T T
17 chr17_12670654 0 12670654 G G G G G G G G A G A A G G G G G G G G
17 chr17_12673686 0 12673686 A A A A A A A A G G G G A A A A A A A A
17 chr17_12684393 0 12684393 G G G G G G G G A G A A G G G G G G G G
17 chr17_12687221 0 12687221 A A A A A A A A A C A A A A A A A A A A
17 chr17_12687794 0 12687794 C C C C C C C C C T T T C C C C C C C C
17 chr17_12689441 0 12689441 T T T T T T T T C T T T T T T T T T T T
17 chr17_12695395 0 12695395 C C C C C C C C C C C C A C C C C C C C
17 chr17_12700819 0 12700819 G G G G G G G G G G G G G T G G G G G G
17 chr17_12701132 0 12701132 G G T T T T G G G G G G G G G G G G G G
17 chr17_12703726 0 12703726 G G G G G G G G A A A A G G G G G G G G
17 chr17_12716008 0 12716008 C C A A A A C C C C C C C C C C C C C C
17 chr17_12716519 0 12716519 C C C C A C C C C C C C C C C C C C C C
17 chr17_12718201 0 12718201 A A T T T T A A A A A A A A A A A A A A
17 chr17_12718644 0 12718644 G G G G G G G G G G G G G G A A G G G G
17 chr17_12729423 0 12729423 T T T T T T T T G G G G T T T T T T T T
17 chr17_12754374 0 12754374 A A A A A A A A A G A A A A A A A A A A
17 chr17_12762417 0 12762417 A A A A A A A A G G G G A A A A A A A A
17 chr17_12766325 0 12766325 G G G G G G G G A G G G G G G G G G G G
17 chr17_12768835 0 12768835 G G G G G G G G T T T T G G G G G G G G
17 chr17_12780128 0 12780128 G G C C C C C C C C C C C C C C C C G G
17 chr17_12788159 0 12788159 C C C C C C C C C C G G C C C C C C C C
17 chr17_12794334 0 12794334 A A A A A A A A A A A A A A A A A G A A
17 chr17_12810457 0 12810457 G G G G G G G G A A G G G G G G G G G G
17 chr17_12828421 0 12828421 T T T T T T T T T T T T T T T T C C T T
17 chr17_12832058 0 12832058 T T T T T T T T T T C C T T T T T T T T
17 chr17_12846668 0 12846668 C C C C C C C C T T T T C C C C C C C C
17 chr17_12856365 0 12856365 G G G G G G G G A G G G G G G G G G G G
17 chr17_12860479 0 12860479 T T T T T T T T C C C C T T T T T T T T
17 chr17_12862904 0 12862904 G G G G G G G G G G G G A G G G G G G G
17 chr17_12874471 0 12874471 G G A G G G G G G G G G G G G G G G G G
17 chr17_12876166 0 12876166 G G G G G G G G G G G G G G A G G G G G
17 chr17_12881344 0 12881344 A A A A A A A A A A A A A A A A G G A A
17 chr17_12898032 0 12898032 G G A A A G G G A A A A G G G G G G G G
17 chr17_12900431 0 12900431 G G G G G G G G G G G G A G G G G G G G
17 chr17_12901212 0 12901212 C C C C C C C C T T T T C C C C C C C C
17 chr17_12901339 0 12901339 T T T T T T T T T T T T T T T T G T T T
17 chr17_12906667 0 12906667 A G A A G G G G G G G G G G G G G G G G
17 chr17_12906834 0 12906834 C C C C C C C C C C C C C T C C C C C C
17 chr17_12910856 0 12910856 C C C C C C C C C C C C C C C C G G C C
17 chr17_12921535 0 12921535 T T T T T T T T A A A A T T T T T T T T
17 chr17_12934200 0 12934200 G G G G A G G G G G G G G G G G G G G G
17 chr17_12943709 0 12943709 G G G G G G G G A A A A G G G G G G G G
17 chr17_12943825 0 12943825 A G G G G G G G G G G G G G G G G G A A
17 chr17_12944214 0 12944214 C C C C C C C C C C C C C C T T C C C C
17 chr17_12947734 0 12947734 C C C C C C C C C G G G C C C C C C C C
17 chr17_12952728 0 12952728 A A A A A A A A A A A A A T A A A A A A
17 chr17_12952776 0 12952776 G G G G G G A A G G G G G G G G G G A A
17 chr17_12954422 0 12954422 C T C C C C C C C C C C C C C C C C C C
17 chr17_12957903 0 12957903 A A A A A A A A C C C C A A A A A A A A
17 chr17_12957994 0 12957994 G G G G G G G G G G G G G T G G G G G G
17 chr17_12960251 0 12960251 C C C C C C C C C C G G C C C C C C C C
17 chr17_12960755 0 12960755 T T T T T T T T T T T T T T C T T T T T
17 chr17_12961894 0 12961894 T T T T T T T T C C C C T T T T T T T T
17 chr17_12962563 0 12962563 A A A A A A A A G G G G A A A A A A A A
17 chr17_12965307 0 12965307 G G G G G G G G A A A A G G G G G G G G
17 chr17_12968082 0 12968082 A A A A A A A A G G G G A A A A A A A A
17 chr17_12968880 0 12968880 C C C C C C C C C C C C C C C C C T C C
17 chr17_12971244 0 12971244 C C C C C C C C C C C C C C C C C T C C
17 chr17_12976178 0 12976178 T T T T T T T T T T T T G G G G G G T T
17 chr17_12978527 0 12978527 G G G G G G G G C C C C G G G G G G G G
17 chr17_12978657 0 12978657 A A G G A G A A A A A A A A A A A A A A
17 chr17_12979473 0 12979473 C C C C C C C C C C C C C C G G C C C C
17 chr17_12979611 0 12979611 T T T T T T T T C C C C T T T T T T T T
17 chr17_12982680 0 12982680 G G G G G T G G G G G G G G G G G G G G
17 chr17_12984519 0 12984519 A A A A A A A A A G A A A A A A A A A A
17 chr17_12985471 0 12985471 A A A A A A A A A A A A G G A A A A A A
17 chr17_12985792 0 12985792 T T T T T T T T C C C C T T T T T T T T
17 chr17_12992063 0 12992063 A A A A A A A A A A A A A A A A C C A A
17 chr17_12996156 0 12996156 C C C C C C C C C T T T C C C C C C C C
17 chr17_12996942 0 12996942 G G G G G G G G A A A A G G G G G G G G
17 chr17_12997909 0 12997909 G G G G G G G G T T T T G G G G G G G G
17 chr17_12999011 0 12999011 T T A T T T T T T T T T T T T T T T T T
17 chr17_13000060 0 13000060 C C C C C C C C C C C C C C A C C C C C
17 chr17_13008242 0 13008242 C C C C C C C C C C C C C C T T C C C C
17 chr17_13011620 0 13011620 C C C C C C C C C C G G C C C C C C C C
17 chr17_13014227 0 13014227 G G G G G G G G A A A A G G G G G G G G
17 chr17_13016546 0 13016546 C C C C C C C C C C C C C C C T C C T T
17 chr17_13019567 0 13019567 C C T T T T T T T T T T T T T T T T C C
17 chr17_13023572 0 13023572 A A A A A A A A C C C C A A A A A A A A
17 chr17_13039945 0 13039945 G G G G G G G G G G G G G G A G G G G G
17 chr17_13040820 0 13040820 T T C T T T T T C C C C C C C C C C T T
17 chr17_13045178 0 13045178 A A A A A G A A A A A A A A A A A A A A
17 chr17_13060339 0 13060339 C C C C C C C C G G G G C C C C C C C C
17 chr17_13066992 0 13066992 A A A G A A A A A A A A A A A A A A A A
17 chr17_13070450 0 13070450 G G G G G G G G A A A G G G G G G G G G
17 chr17_13073737 0 13073737 T T T T T T T T T T T T C T T T T T T T
17 chr17_13079445 0 13079445 C C C T C C C C C C C C C C C C C C C C
17 chr17_13080145 0 13080145 G G G G G G G G G G G G A G G G G G G G
17 chr17_13083160 0 13083160 C C C C C C C C C C C C C C T T C C C C
17 chr17_13091955 0 13091955 G G A A A A G G A A A A A A A A A A G G
17 chr17_13093996 0 13093996 G G G G G G G G G G G G A A A A A A G G
17 chr17_13099288 0 13099288 A A A G A A A A G G G G A A A G A A A A
17 chr17_13099413 0 13099413 C C C T C T C C C C C C C C C C C C C C
17 chr17_13104234 0 13104234 G G G G G G G G G G G G G T G G G G G G
17 chr17_13117584 0 13117584 T T T T T T C T T T T T T T T T T T T T
17 chr17_13122188 0 13122188 A A A A A A A A G G G G A A A A A A A A
17 chr17_13130527 0 13130527 T T T T C C T T T T T T T T T T T T T T
17 chr17_13138602 0 13138602 T T T T T T T T C C C C T T T T T T T T
17 chr17_13148306 0 13148306 C C C C C C C C C C C C C G C C C C C C
17 chr17_13149299 0 13149299 T T T T T T T T T T T T A T T T T T T T
17 chr17_13152492 0 13152492 G G G G G G G G G G G G G G G G T T G G
17 chr17_13153384 0 13153384 C C C C C C C C C C C C C T C C C C C C
17 chr17_13153630 0 13153630 G G G G G T G G G G G G G G G G G G G G
17 chr17_13157015 0 13157015 G G G G A G G G G G G G G G G G G G G G
17 chr17_13158928 0 13158928 G G G G C G G G G G G G G G G G G G G G
17 chr17_13165780 0 13165780 C C C C T T C C C C C C C C C C C C C C
17 chr17_13176005 0 13176005 C C C C C C C C C C C C C C C T C C C C
17 chr17_13177207 0 13177207 A A A A A A A A A A A C A A A A A A A A
17 chr17_13184019 0 13184019 G G G G G G G G G G A G G G G G G G G G
17 chr17_13188096 0 13188096 A A C C C C A C C C C C C C C C C C A A
17 chr17_13188295 0 13188295 T T T T T T C T T T T T T T T T T T T T
17 chr17_13189631 0 13189631 C C C C C C A C C C C C C C C C C C C C
17 chr17_13189861 0 13189861 C C C C C C C C T T T T C C C C C C C C
17 chr17_13196322 0 13196322 T T T T T T T T C C C C T T T T T T T T
17 chr17_13198220 0 13198220 G G G G G G G G G G G G A G G G G G G G
17 chr17_13208039 0 13208039 C C A A A A C C A A A A A A A A A A C C
17 chr17_13209941 0 13209941 T T T T T T T T G G G G T T T T T T T T
17 chr17_13231607 0 13231607 C C T T C C C C C C C C C C C C C C C C
17 chr17_13236832 0 13236832 A A A A A A A A G G G G A A A A A A A A
17 chr17_13239236 0 13239236 G G G G G G G G G G G G C G G G G G G G
17 chr17_13239345 0 13239345 C C C C C C C C C C C C C C C C C G C C
17 chr17_13244461 0 13244461 A A A A A A A A A A A A A C A A A A A A
17 chr17_13244757 0 13244757 T T C C C C T T T T T T T T T T T T T T
17 chr17_13245338 0 13245338 G G G G G G G G A A A A G G G G G G G G
17 chr17_13250005 0 13250005 A A A A A A A A G G G G A A A A A A A A
17 chr17_13252672 0 13252672 C C C T C C C C C C C C C C C C C C C C
17 chr17_13258855 0 13258855 C C C C C C C C C C C C A C C C C C C C
17 chr17_13264625 0 13264625 G G G G G G G G G G G G G G A A G G G G
17 chr17_13271666 0 13271666 A A A A A A A A C C C C A A A A A A A A
17 chr17_13272333 0 13272333 C C C C C C C C C T T T C C C C C C C C
17 chr17_13284880 0 13284880 A A A A A A A A G G G G A A A A A A A A
17 chr17_13285842 0 13285842 G G G G G G G G G G G G G T G G G G G G
17 chr17_13289829 0 13289829 A A A A A A A A A G A G A A A A G G A A
17 chr17_13292405 0 13292405 C C C C C C C C T T T T C C C C C C T T
17 chr17_13297380 0 13297380 G G G G G G G G T T T T G G G G G G G G
17 chr17_13304456 0 13304456 C C C C C T C C C C C C C C C C C C C C
17 chr17_13305634 0 13305634 C C C C C C C C C C C T C C C C C C C C
17 chr17_13306734 0 13306734 T T T T T T C T T T T T T T T T T T T T
17 chr17_13317041 0 13317041 T T T T T T T T C C C C T T T T T T T T
17 chr17_13327535 0 13327535 T T T T T T T T C T C T T T T T T T T T
17 chr17_13332605 0 13332605 G G G G G G G G A A A A G G G G G G G G
17 chr17_13333525 0 13333525 C C C C C C C C T T T T C C C C C C C C
17 chr17_13337644 0 13337644 T T T T C T T T T T T T T T T T T T T T
17 chr17_13340531 0 13340531 C C T T T T C C C C C C C C C C C C C C
17 chr17_13345251 0 13345251 T T T T T T T T T T T T T T G G T T T T
17 chr17_13350870 0 13350870 T T T T T T T T T T T T A T T T T T T T
17 chr17_13356337 0 13356337 C C C C C C C C T T C T C C C C C C C C
17 chr17_13366589 0 13366589 G G G G G G G G T T T T G G G G G G G G
17 chr17_13368162 0 13368162 C C T T C T C C C C C C T T T T T T C C
17 chr17_13375743 0 13375743 A A A A A A A A A A A A A G A A A A A A
17 chr17_13383682 0 13383682 A A A A A A A A A A A A A T A A A A A A
17 chr17_13385378 0 13385378 T T T T T T T T C C C C T T T T T T T T
17 chr17_13391344 0 13391344 C T T T T T T T T T T T T T T T T T T T
17 chr17_13394281 0 13394281 A G G G G G G G G G G G G G G G G G A A
17 chr17_13394483 0 13394483 G G G G G G G G G G G G G G G G A A G G
17 chr17_13397232 0 13397232 A A A A A A A A A A A A A G A A A A A A
17 chr17_13397881 0 13397881 T T T T T T T T C C C C T T T T T T T T
17 chr17_13403211 0 13403211 C C C C C C C C C C C C C C T T C C C C
17 chr17_13403306 0 13403306 C C C C C C C C T T T T C C C C C C C C
17 chr17_13416892 0 13416892 T T C C T T T T T T T T T T T T T T T T
17 chr17_13419518 0 13419518 A A C C C C A A C C C C C C C C C C A A
17 chr17_13445449 0 13445449 T T T T C T T T T T T T T T T T T T T T
17 chr17_13447138 0 13447138 G G A A G G G G G G G G G G G G G G G G
17 chr17_13447299 0 13447299 T T T T T T A A T T T T T T T T T T T T
17 chr17_13453331 0 13453331 T T C C T T T T T T T T T T T T T T T T
17 chr17_13462136 0 13462136 A A A A A A A A C C C C A A A A A A A A
17 chr17_13471271 0 13471271 A A A A A A A A A A A C A A A A A A A A
17 chr17_13473315 0 13473315 G G G G A G G G G G G G G G G G G G G G
17 chr17_13482704 0 13482704 A A A A A G A A A A A A A A A A A A A A
17 chr17_13486208 0 13486208 T T T T T T T T C C C C T T T T T T T T
17 chr17_13491309 0 13491309 C C C C C C C C T T T T C C C C C C C C
17 chr17_13494276 0 13494276 A A A A A A A A A A A A G G G G G G A A
17 chr17_13495933 0 13495933 C C C C C C C C G G G G C C C C C C C C
17 chr17_13499382 0 13499382 A A A A A A A A A A A A A G A A A A A A
17 chr17_13507186 0 13507186 C C T T C T C C C C C C C C C C C C C C
17 chr17_13508802 0 13508802 A A A A A A A A A A A A A A A A A G A A
17 chr17_13511142 0 13511142 G G G G G G G G C C C C G G G G G G G G
17 chr17_13512247 0 13512247 G G A A A G G G G G G G G G G G G G G G
17 chr17_13515647 0 13515647 C C C C C C C T C C C C C C C C C C C C
17 chr17_13518047 0 13518047 A A A A A A A A A G A A A A A A A A A A
17 chr17_13518321 0 13518321 C C C C C C C C C C C C C G C C C C C C
17 chr17_13522282 0 13522282 C C A A A A A A A A A A A A A A A A A A
17 chr17_13528321 0 13528321 G G A A A A G G G G G G G G A A G G G G
17 chr17_13528588 0 13528588 G G G G G G G G A G G G G G G G G G G G
17 chr17_13546403 0 13546403 G G G G G G G G A G G G G G G G G G G G
17 chr17_13551364 0 13551364 G G G G G G G G G G G G A G A A A A G G
17 chr17_13553404 0 13553404 C C C C C C C C A A A A C C C C C C C C
17 chr17_13564070 0 13564070 C C G G C G C C C C C C C C C C C C C C
17 chr17_13575669 0 13575669 C C C C C C C C C C C C C T C C C C C C
17 chr17_13577744 0 13577744 A A A A A A A A A A A A A G A A A A A A
17 chr17_13582532 0 13582532 C C C C C C C C T T T T C C C C C C C C
17 chr17_13583357 0 13583357 A A A A A A A A A G A A A A A A A A A A
17 chr17_13587761 0 13587761 A A A A A A A A G G G G A A A A A A A A
17 chr17_13596919 0 13596919 C C C C C C C C C C C C T T T T T T C C
17 chr17_13596988 0 13596988 G G G G G G G G G G A A G G G G G G G G
17 chr17_13599601 0 13599601 T T T T G T T T T T T T T T T T T T T T
17 chr17_13605443 0 13605443 A A G G G G G G A G G G G G G G G G G G
17 chr17_13615239 0 13615239 C C C C C C C C C C T T C C C C C C C C
17 chr17_13617879 0 13617879 G G G G G G G G A A A A A G G G A A G G
17 chr17_13621209 0 13621209 T T C T C T T T T T T T T T T T T T T T
17 chr17_13621995 0 13621995 G T G T G T T T T T T T T T T T T T G G
17 chr17_13624624 0 13624624 A A A A A A A A C C C C A A A A A A A A
17 chr17_13627297 0 13627297 T T T T T T T T A A A A T T T T T T T T
17 chr17_13639148 0 13639148 G G G G A G G G G G G G G G G G G G G G
17 chr17_13644603 0 13644603 A A A G A G A A A A A A A A A A A A A A
17 chr17_13654722 0 13654722 T T T T T T T T T T C C T T T T T T T T
17 chr17_13671558 0 13671558 C C C C C C C C T T T T C C C C C C C C
17 chr17_13679022 0 13679022 C C C C C C C C C C C C C C T T C C C C
17 chr17_13689124 0 13689124 A A T T T T A A T T T T T T T T T T A A
17 chr17_13691944 0 13691944 T T T T T T T T T T T T T T T T C T T T
17 chr17_13692864 0 13692864 C C C C C C C C C C C C G G G G C G C C
17 chr17_13696772 0 13696772 T T T T T T T T C C C C T T T T T T T T
17 chr17_13698101 0 13698101 G G G G A G G G G G G G G G G G G G G G
17 chr17_13702590 0 13702590 T T T T T T C C T T T T T T T T T T T T
17 chr17_13703421 0 13703421 C C C C C C C C C C C T C C C C C C C C
17 chr17_13707921 0 13707921 A A A A A A A A A A A A A G A A A A A A
17 chr17_13721252 0 13721252 T T T T T T T T C C C C T T T T T T T T
17 chr17_13726903 0 13726903 A A C C C C C C C C C C C C C C C C A A
17 chr17_13728048 0 13728048 G G G G G G G G A A A A G G G G G G G G
17 chr17_13733347 0 13733347 C C C C C C C C T T T T C C C C C C C C
17 chr17_13741603 0 13741603 G G G G G G G G A A A A G G G G G G G G
17 chr17_13747743 0 13747743 G G G G G G G G T T T T G G G G G G G G
17 chr17_13749793 0 13749793 C C C C C C C C C C C C C C T T T T C C
17 chr17_13750509 0 13750509 T T T T T T T T T T T T C T T T T T T T
17 chr17_13753920 0 13753920 T T T T T T T T T T T T T T C C T T T T
17 chr17_13761096 0 13761096 G G G G G G G G G G G G G T G G G G G G
17 chr17_13770422 0 13770422 A A A A A A A A A A A A A A A A A G A A
17 chr17_13774432 0 13774432 A A T T A T A A A A A A A A A A A A A A
17 chr17_13781294 0 13781294 T T T T T T T T C C C C T T T T T T T T
17 chr17_13786500 0 13786500 A A A A A G A A A A A A A A A A A A A A
17 chr17_13798648 0 13798648 A A G G G G G G G G G G G G G G G G A A
17 chr17_13812924 0 13812924 A A A A A A C C A A A A A A A A A A A A
17 chr17_13818047 0 13818047 C C T T C T C C C C C C C C C C C C C C
17 chr17_13823038 0 13823038 A A A A A A A A A A A A A G A A A A A A
17 chr17_13825493 0 13825493 A A A A A A A A A A A A A A A A A G A A
17 chr17_13827272 0 13827272 T T T T T T T T T T T T C T T T T T T T
17 chr17_13842333 0 13842333 G G G G A G G G G G G G G G G G G G G G
17 chr17_13842911 0 13842911 T T T T T T T T T T T T T T C C T T T T
17 chr17_13843348 0 13843348 T T T T T T T T T T T T T T T T C T T T
17 chr17_13855412 0 13855412 G G G G G G G G A A A A G G G G G G G G
17 chr17_13877813 0 13877813 T T G G G G T T G G G G G G G G G G T T
17 chr17_13879431 0 13879431 G G A A A A G G A A A A A A A A A A G G
17 chr17_13888450 0 13888450 G G G G G T G G G G G G G G G G G G G G
17 chr17_13890703 0 13890703 T T T T T T T T T T C T T T T T T T T T
17 chr17_13904282 0 13904282 A A G G G G A A G G G G G G G G G G G G
17 chr17_13909020 0 13909020 A A A A A A A A C C C C A A A A A A A A
17 chr17_13925001 0 13925001 A A A A A A A A A A A C A A A A A A A A
17 chr17_13948961 0 13948961 A A A A A A A A G G G G A A A A A A A A
17 chr17_13962227 0 13962227 T T C C C C T T C C C C C C C C C C T T
17 chr17_13979217 0 13979217 T T T T T T T T C T T T T T T T T T T T
17 chr17_14003497 0 14003497 G G G G G G G G T T T T G G G G G G G G
17 chr17_14007085 0 14007085 G G G G G G G G C C C C G G G G G G G G
17 chr17_14007872 0 14007872 A A A A A A A A G G G G A A A A A A A A
17 chr17_14012803 0 14012803 A A A A A A A A A A A A A A A A T T A A
17 chr17_14025134 0 14025134 C C C C C C C C T T T T C C C C C C C C
17 chr17_14033210 0 14033210 C C C C C C C C C C C C C C G G C C C C
17 chr17_14040547 0 14040547 T T T T T T T T G G G G T T T T T T T T
17 chr17_14044952 0 14044952 C C C C C C C G C C C C C C C C C C C C
17 chr17_14060468 0 14060468 A G A A A A G G A A A A A A A A A A G G
17 chr17_14061568 0 14061568 A A A A A A A A A A A A A T A A A A A A
17 chr17_14062878 0 14062878 C C C C C C C C C C C C C C T T C C C C
17 chr17_14089429 0 14089429 C C T T T T T T T T T T T T T T T T C C
17 chr17_14094467 0 14094467 G G G G G G G G A A A A G G G G G G G G
17 chr17_14101704 0 14101704 C C C C C C C C G G G G C C C C C C C C
17 chr17_14105774 0 14105774 C C C C C C C C A A A A C C C C C C C C
17 chr17_14108126 0 14108126 G G G G G T G G G G G G G G G G G G G G
17 chr17_14124989 0 14124989 C C C C C C C C C C C C T T C C C C C C
17 chr17_14132164 0 14132164 G G G G G G G G A A A A G G G G G G G G
17 chr17_14132179 0 14132179 A A A A A A A A A A A A A A A A G G A A
17 chr17_14133545 0 14133545 C C C C C T C C C C C C C C C C C C C C
17 chr17_14135422 0 14135422 G G G G G G G G G G G G G G A A G G G G
17 chr17_14141192 0 14141192 G G C C C G G G G G G G G G G G G G G G
17 chr17_14157168 0 14157168 T T T T T T T T G G G G T T T T T T T T
17 chr17_14169592 0 14169592 C C C C C C A A C C C C C C C C C C C C
17 chr17_14187960 0 14187960 G G G G G G G G A A A A G G G G G G G G
17 chr17_14191202 0 14191202 C C C C C C C C T T T T C C C C C C C C
17 chr17_14192680 0 14192680 T T T T T T T T T T T T T T T T C C T T
17 chr17_14195012 0 14195012 G G A A A A A A A A A A A A A A A A G G
17 chr17_14195251 0 14195251 C C C C C C A A C C C C C C C C C C C C
17 chr17_14200124 0 14200124 G G G G G G G G A A A A G G G G G G G G
17 chr17_14218479 0 14218479 G G G G G G G G A A A A G G G G G G G G
17 chr17_14219284 0 14219284 C C C C C C C C C C C C C C C C T T C C
17 chr17_14222520 0 14222520 A A A A A A A A G G G G A A A A A A A A
17 chr17_14233410 0 14233410 A A A A A A A A G G G G A A A A A A A A
17 chr17_14233452 0 14233452 C C C C C C C C C C C C T T C C T T C C
17 chr17_14240714 0 14240714 T T T T T T T T C T C T T T T T T T T T
17 chr17_14258964 0 14258964 T T T T T T T T T T A T T T T T T T T T
17 chr17_14263370 0 14263370 C C C C C C C C T T T T C C C C C C C C
17 chr17_14287097 0 14287097 C C C C C C C C C C C C T T T T T T C C
17 chr17_14291519 0 14291519 C C C C C C C C C T C T C C C C C C C C
17 chr17_14297459 0 14297459 T T T T T T G T T T T T T T T T T T T T
17 chr17_14298572 0 14298572 G G A A A A G G A A A A A A A A A A G G
17 chr17_14305580 0 14305580 G G G G G G G G C C C C G G G G G G G G
17 chr17_14305959 0 14305959 G G G G G G G G G G G G A G G G G G G G
17 chr17_14313400 0 14313400 A G A A A A A A A A A A A A A A A A A A
17 chr17_14319985 0 14319985 C T T T T T C C T T T T T T T T T T T T
17 chr17_14320839 0 14320839 T T T T T T T T G G G G T T T T T T T T
17 chr17_14323034 0 14323034 C C C C C C C C T T T T C C C C C C C C
17 chr17_14335163 0 14335163 A A A A A T A A A A A A A A A A A A A A
17 chr17_14338730 0 14338730 A A A A A A A A A A A A A T A A A A A A
17 chr17_14350558 0 14350558 G G G G G G G G A A A A G G G G G G G G
17 chr17_14360893 0 14360893 A A A A A A A A A A A A A A A A A T A A
17 chr17_14375861 0 14375861 G G G G A G G G G G G G G G G G G G G G
17 chr17_14379135 0 14379135 C C C C C C C C C C C C C C C C C T C C
17 chr17_14380688 0 14380688 A A A A A A C C A A A A A A A A A A C C
17 chr17_14383298 0 14383298 G G G G G G G G A A A A G G G G G G G G
17 chr17_14384013 0 14384013 T T T T T T T T C C C C T T T T T T T T
17 chr17_14385449 0 14385449 T T T T T T T T T T T T T T C C T T T T
17 chr17_14393267 0 14393267 C C C C C C C C G G G G C C C C C C C C
17 chr17_14396930 0 14396930 T T T T C T T T T T T T T T T T T T T T
17 chr17_14398377 0 14398377 T T T T T T T T C C C C T T T T T T T T
17 chr17_14398536 0 14398536 A A A A A A G G A A A A A A A A A A A A
17 chr17_14400076 0 14400076 T T C C C C T T T T T T T T T T T T T T
17 chr17_14400372 0 14400372 C C C C C C C C A A A A C C C C C C C C
17 chr17_14401792 0 14401792 C C C C C C C C C C C C T T C C C C C C
17 chr17_14416492 0 14416492 T T A A T T T T T T T T T T T T T T T T
17 chr17_14418559 0 14418559 A A A A A A A A G G G G A A A A A A A A
17 chr17_14436042 0 14436042 G G G G G G G G G G G G G G A A G G G G
17 chr17_14436735 0 14436735 G G G G G G G G A A A A G G G G G G G G
17 chr17_14438631 0 14438631 T T A A A A T T A A A A A A A A A A T T
17 chr17_14456689 0 14456689 G G G G G G G G A G G G G G G G G G G G
17 chr17_14456925 0 14456925 C C C C C C C C T T C T C C C C C C C C
17 chr17_14459417 0 14459417 A A A A A A A A C C C C A A A A A A A A
17 chr17_14463744 0 14463744 A A A A A A A A T T T T A A A A A A A A
17 chr17_14465815 0 14465815 C C C C C C C C C C C C C C T T C C C C
17 chr17_14468482 0 14468482 G G G G A G G G A A A G G G G G G G G G
17 chr17_14470224 0 14470224 A A A A A A A A A A A A A A A A G G A A
17 chr17_14472094 0 14472094 C C C C C C C C C C C C T T C C T T C C
17 chr17_14473686 0 14473686 C C T T T T C C C C C C C C C C C C C C
17 chr17_14477910 0 14477910 G G G G G G G G A A A A G G G G G G G G
17 chr17_14485710 0 14485710 C C C C C C C C C C C C C C G G C C C C
17 chr17_14496947 0 14496947 C C C C C C C C C C C C C C G G C C C C
17 chr17_14505487 0 14505487 C C C C C C C C C T C C C C C C C C C C
17 chr17_14507827 0 14507827 C C C C C C C C C C C C C T C C C C C C
17 chr17_14516570 0 14516570 C C T T C T C C C C C C C C C C C C C C
17 chr17_14517461 0 14517461 T T T T T T T T C C C C T T T T T T T T
17 chr17_14521146 0 14521146 T T T T T T T T C C T T T T T T T T T T
17 chr17_14522725 0 14522725 T T G G T T T T T T T T T T T T T T T T
17 chr17_14524677 0 14524677 T T T T T T T T T T C T T T T T T T T T
17 chr17_14525200 0 14525200 G G G G A G G G G G G G G G G G G G G G
17 chr17_14525976 0 14525976 C C C C C C C C T T T T C C C C C C C C
17 chr17_14540759 0 14540759 C C C C C C C C T T T T C C C C C C C C
17 chr17_14554061 0 14554061 G G G G G G G G C C C C G G G G G G G G
17 chr17_14554987 0 14554987 T T G G G G G G G G G G G G G G G G T T
17 chr17_14559020 0 14559020 C C A A A A C C A A A A A A A A A A C C
17 chr17_14569263 0 14569263 T T T T T T T T T T T T A T T T T T T T
17 chr17_14579411 0 14579411 A A A A A A A A A A A A G G A A A A A A
17 chr17_14596566 0 14596566 G G G G G G G G G G G G G G G G A A G G
17 chr17_14599769 0 14599769 C C G G C C C C G G G G G G G G G G C C
17 chr17_14601144 0 14601144 A A C C A A A A A A A A A A A A A A A A
17 chr17_14601346 0 14601346 T T C T T T T T T T T T T T T T T T T T
17 chr17_14601393 0 14601393 G G G G G G G G G G G G G G G G T T G G
17 chr17_14603768 0 14603768 G G G G A G G G G G G G G G G G G G G G
17 chr17_14604321 0 14604321 T T T T T T C T T T T T T T T T T T T T
17 chr17_14609135 0 14609135 C C T T C C C C C C C C C C C C C C C C
17 chr17_14612400 0 14612400 C C C C C C C C C C C C C C C C T T C C
17 chr17_14616628 0 14616628 C C C C C C C C A A A A C C C C C C C C
17 chr17_14624017 0 14624017 G G G G G G G G C G G G G G G G G G G G
17 chr17_14629413 0 14629413 G G G G G G G G G G G G G G A A G G G G
17 chr17_14638498 0 14638498 C C C C C C C C C C C C C C T T C C C C
17 chr17_14638760 0 14638760 A A A A A A A A G G G G A A A A A A A A
17 chr17_14646383 0 14646383 A A A A G G A A A A A A A A A A A A A A
17 chr17_14651305 0 14651305 C C C C C C C C T T T T C C C C C C C C
17 chr17_14668327 0 14668327 C C C C C C C G C C C C C C C C C C C C
17 chr17_14669754 0 14669754 A A A A A A A A G G G G A A A A A A A A
17 chr17_14671061 0 14671061 G G G G G G A G G G G G G G G G G G G G
17 chr17_14683864 0 14683864 A A A A A A A A A A A A A G A A A A A A
17 chr17_14692854 0 14692854 C C C C C C C C T T T T C C C C C C C C
17 chr17_14694775 0 14694775 A A A A A A A A A A A A A A G G A A A A
17 chr17_14695424 0 14695424 A A A A A A A A G G G G A A A A A A A A
17 chr17_14695986 0 14695986 G G G G G G G G G G G G A A G G G G G G
17 chr17_14698219 0 14698219 T T T T T T T T G G G G T T T T T T T T
17 chr17_14700628 0 14700628 C C C C C C C C C C C C C C C C T T C C
17 chr17_14700981 0 14700981 C C C C A C C C C C C C C C C C C C C C
17 chr17_14701121 0 14701121 C C C C C C C C C C C C C C T T C C C C
17 chr17_14702607 0 14702607 G G G G G G G G G G G G G G T T G G G G
17 chr17_14717677 0 14717677 C C C C C C C C C T C C C C C C C C C C
17 chr17_14718117 0 14718117 C C C C C T C C C C C C C C C C C C C C
17 chr17_14720097 0 14720097 A A A A A G A A A A A A A A A A A A A A
17 chr17_14729149 0 14729149 T T T T G T T T T T T T G G G G G G T T
17 chr17_14734274 0 14734274 C C C C C C C C C C T T C C C C C C C C
17 chr17_14744211 0 14744211 C C A A C C C C C C C C C C C C C C C C
17 chr17_14744853 0 14744853 G G G G G G G G G G C G G G G G G G G G
17 chr17_14746842 0 14746842 C C C C C C C C G G G G C C C C C C C C
17 chr17_14753633 0 14753633 T T T T T T T T C C C C T T T T T T T T
17 chr17_14761510 0 14761510 C C C C C C C C A A A A C C C C C C C C
17 chr17_14770448 0 14770448 C C A A C C C C C C C C C C C C C C C C
17 chr17_14775437 0 14775437 C C C C C C C C G G G G C C C C C C C C
17 chr17_14778450 0 14778450 T T C C C T T T T T T T T T T T T T T T
17 chr17_14778918 0 14778918 C C C C C C C C G G C C C C C C C C C C
17 chr17_14779598 0 14779598 G G G G A G G G G G G G G G G G G G G G
17 chr17_14781928 0 14781928 C C T T C T C C T T T T C C C C C C C C
17 chr17_14785545 0 14785545 A A A A A A A A G G G G A A A A A A A A
17 chr17_14799344 0 14799344 C C C C C C C C C C C C C C C C A A C C
17 chr17_14811133 0 14811133 C C C C C C C C C C C C T T C C C C C C
17 chr17_14814833 0 14814833 A A A A A A A A G G G G A A A A A A A A
17 chr17_14821570 0 14821570 G G G G G G A A G G G G G G G G G G G G
17 chr17_14823272 0 14823272 T T T T T T T T T T T T T T C C T T T T
17 chr17_14830684 0 14830684 T T C C C C T T C C C C C C C C C C T T
17 chr17_14832471 0 14832471 C C T T T T C C C C C C C C C C C C C C
17 chr17_14834611 0 14834611 T T T T T T T T T T T T G G T T G G T T
17 chr17_14862212 0 14862212 C C C C C C C C C T C C C C C C C C C C
17 chr17_14863152 0 14863152 C C C C C C C C A A A A C C C C C C C C
17 chr17_14864631 0 14864631 C C C C C C C T C C C C C C C C C C C C
17 chr17_14875635 0 14875635 G G G G G G G G G G G G G G G G A A G G
17 chr17_14877505 0 14877505 T T T T T T T T T T T T T T T T C C T T
17 chr17_14881473 0 14881473 T T T T T T T T C C C C T T T T T T T T
17 chr17_14883487 0 14883487 C C C C C C C C G G G G C C C C C C C C
17 chr17_14888506 0 14888506 T T T T T T T T C C C C T T T T T T T T
17 chr17_14893431 0 14893431 C C C C C C C C C C C C C C T T C C C C
17 chr17_14900208 0 14900208 G G G G G G G G G G G G A G G G G G G G
17 chr17_14903150 0 14903150 C C C C C C C C T T T T C C C C C C C C
17 chr17_14924508 0 14924508 G G A A A A G G G G G G G G G G G G G G
17 chr17_14926591 0 14926591 A A A A A A A A G G A A A A A A A A A A
17 chr17_14928269 0 14928269 C C C C C C C C C C C C C C T T C C C C
17 chr17_14932318 0 14932318 T T T T T T T T C T T T T T T T T T T T
17 chr17_14945573 0 14945573 C C C C C C C C C T T T C C C C C C C C
17 chr17_14947116 0 14947116 C C C C C C C C A A A A C C C C C C C C
17 chr17_14948156 0 14948156 A A A A A A A A A A C C A A A A A A A A
17 chr17_14952769 0 14952769 T T T T T T T T C T T T T T T T T T T T
17 chr17_14955674 0 14955674 A A A A A G A A A A A A A A A A A A A A
17 chr17_14966103 0 14966103 G G G G G G G G A G G G G G G G G G G G
17 chr17_14979375 0 14979375 C C C C C C C C C C C C C C T T C C C C
17 chr17_14995446 0 14995446 G G G G G G G G G G G G G G C C G G G G
17 chr17_15001366 0 15001366 C C A A A C C C C C C C C C C C C C C C
17 chr17_15003208 0 15003208 G G T T T T G T T T T T T T T T T T T T
17 chr17_15004161 0 15004161 C T C C C C C C T T T T C C C C C C C C
17 chr17_15005801 0 15005801 G G G G G G G G A A A A G G G G G G G G
17 chr17_15013986 0 15013986 T T T T T T C T T T T T T T T T T T T T
17 chr17_15018019 0 15018019 T T T T T T T T C C C C T T T T T T T T
17 chr17_15023365 0 15023365 C C C C C C C C A A A A C C C C C C C C
17 chr17_15029715 0 15029715 C C C C A C C C C C C C C C C C C C C C
17 chr17_15032897 0 15032897 A G G G G G G G G G G G G G G G G G G G
17 chr17_15036894 0 15036894 C C C C C C C C C C C C C T C C C C C C
17 chr17_15036938 0 15036938 A A A A A A A A A A A A A T A A A A A A
17 chr17_15049305 0 15049305 C C C C C C C C C C C C C T C C C C C C
17 chr17_15052738 0 15052738 T T T T T T T T T T T T C T T T T T T T
17 chr17_15054496 0 15054496 C C A A A A C C C C C C C C C C C C C C
17 chr17_15059463 0 15059463 A A A A A C A A A A A A A A A A A A A A
17 chr17_15065127 0 15065127 C C C C C C C G C C C C C C C C C C C C
17 chr17_15069719 0 15069719 A A G G G G A A G G G G A A A A A A A A
17 chr17_15092149 0 15092149 T T T T T T C C T T T T T T T T T T T T
17 chr17_15109630 0 15109630 T T T T T T T T T T T T T T C C T T T T
17 chr17_15110273 0 15110273 C C C C C T C C C C C C C C C C C C C C
17 chr17_15111901 0 15111901 A A A A A A A A G G G G A A A A A A A A
17 chr17_15117598 0 15117598 C C C C C C C C C C C C C T C C C C C C
17 chr17_15121828 0 15121828 T T T T T T T T C C C C T T T T T T T T
17 chr17_15135922 0 15135922 C C C C C C C C C C C C A C C C C C C C
17 chr17_15152255 0 15152255 C C C C C C C C T T T T C C C C C C C C
17 chr17_15153977 0 15153977 A G A A A A A A A A A A A A A A A A G G
17 chr17_15155137 0 15155137 C C C C C C C T C C C C C C C C C C C C
17 chr17_15163838 0 15163838 T T T T T T T T G G G G T T T T T T T T
17 chr17_15167245 0 15167245 C C C C C C C C C C C C C T C C C C C C
17 chr17_15167472 0 15167472 C C C C C C C C A A A A C C C C C C C C
17 chr17_15184734 0 15184734 C C T T C C C C C C C C C C C C C C C C
17 chr17_15186677 0 15186677 G G G G A G G G G G G G G G G G G G G G
17 chr17_15188904 0 15188904 C C T T T T C C C C C C C C C C C C C C
17 chr17_15195511 0 15195511 A A A A A G A A A A A A A A A A A A A A
17 chr17_15195702 0 15195702 T T T T T T C T T T T T T T T T T T C C
17 chr17_15204220 0 15204220 G G C C C C G G G G G G G G G G G G G G
17 chr17_15211554 0 15211554 C C C C C T C C C C C C C C C C C C C C
17 chr17_15213680 0 15213680 G G T T T T G G T T T T T T T T T T T T
17 chr17_15225005 0 15225005 C C C C C C C C C C C C C C T T C C C C
17 chr17_15235013 0 15235013 A A A A A A A A A C A A A A A A A A A A
17 chr17_15238452 0 15238452 T T T T T T T T G G G G T T T T T T T T
17 chr17_15245335 0 15245335 T T T T T T T T T T A A T T T T T T T T
17 chr17_15247723 0 15247723 A A A A A A A A A A A A A G A A A A A A
17 chr17_15248042 0 15248042 G G G G G G G G G G G G A G G G G G G G
17 chr17_15252769 0 15252769 G G G G G G G G G G G G G G A A G G G G
17 chr17_15255338 0 15255338 A A A A A A A A A A A A G G A A A A A A
17 chr17_15258976 0 15258976 A A A A A A A A A A A A A A A A G G A A
17 chr17_15259008 0 15259008 G G G G G G G G G G G G G G G G A G G G
17 chr17_15264557 0 15264557 C G C C C C G G C C C C C C C C C C G G
17 chr17_15272831 0 15272831 C C A A C C C C A A A A A A A A A A C C
17 chr17_15277752 0 15277752 C C C C C T C C C C C C C C C C C C C C
17 chr17_15278588 0 15278588 T T T T T T T T C C C C T T T T T T T T
17 chr17_15278727 0 15278727 G G G G G G G G C C C C G G G G G G G G
17 chr17_15293213 0 15293213 G G G G G G G G G G G G G G G G A G G G
17 chr17_15293906 0 15293906 C C C C C C C C C C C C C C G G C C C C
17 chr17_15319056 0 15319056 C C C C C C C C A A A A C C C C C C C C
17 chr17_15342677 0 15342677 A A A A A A A A G G G G A A A A A A A A
17 chr17_15343879 0 15343879 G G G G G G G G C G C G G G G G G G G G
17 chr17_15344530 0 15344530 G G G G G G G G G G G G A A A A G G G G
17 chr17_15349664 0 15349664 G G G G G G G G G G G G G G G G A G G G
17 chr17_15351155 0 15351155 C C A A A A A A A A A A A A A A A A C C
17 chr17_15353120 0 15353120 A A A A A A A A G G G G A A A A A A A A
17 chr17_15355592 0 15355592 T T T T T T T T T T T T C T T T T T T T
17 chr17_15357848 0 15357848 A G G G G G G G G G G G G G G G G G G G
17 chr17_15358403 0 15358403 C C C C C T C C C C C C C C C C C C C C
17 chr17_15367611 0 15367611 C C C C C C C C C C C G C C C C C C C C
17 chr17_15390234 0 15390234 T T T T T T T T T T T T C T T T T T T T
17 chr17_15393853 0 15393853 T T T T T T T T C T T T T T T T T T T T
17 chr17_15396625 0 15396625 T T T T T T T T C C C C T T T T T T T T
17 chr17_15410321 0 15410321 C C C C C C C C C C C C C T T T C C C C
17 chr17_15414347 0 15414347 C C C C C C C C T T T T C C C C C C C C
17 chr17_15427313 0 15427313 T T T T T T T T T T T T T T C C T T T T
17 chr17_15437964 0 15437964 T T T T T T T T C T T T T T T T T T T T
17 chr17_15438819 0 15438819 G G G G G G A A G G G G G G G G G G G G
17 chr17_15442979 0 15442979 A A A A A A A A A A A A A A A A G G A A
17 chr17_15443327 0 15443327 A A A A A G A A A A A A A A A A A A A A
17 chr17_15444102 0 15444102 G G G G G G G G G G G G C G G G G G G G
17 chr17_15446834 0 15446834 A A A A A G A A A A A A A A A A A A A A
17 chr17_15454308 0 15454308 C C C C C C C C C T C C C C C C C C C C
17 chr17_15457107 0 15457107 A A A A A A A A G G G G A A A A A A A A
17 chr17_15460024 0 15460024 T T T T T T T T C C C C T T T T T T T T
17 chr17_15462036 0 15462036 G G G G G G G G C C C C G G G G G G G G
17 chr17_15463317 0 15463317 T T T T T T T T A A A A T T T T T T T T
17 chr17_15482491 0 15482491 T T T T T T T T C C C C T T T T T T T T
17 chr17_15484382 0 15484382 G G G G G G G G G G G G A A G G A A G G
17 chr17_15488791 0 15488791 C C C C T T C C C C C C C C C C C C C C
17 chr17_15491748 0 15491748 C C C C C C C C C C C C C C T T C C C C
17 chr17_15491890 0 15491890 C C C C T T C C C C C C C C C C C C C C
17 chr17_15493158 0 15493158 C C C C C G C C C C C C C C C C C C C C
17 chr17_15498607 0 15498607 T T T T T T T T T T T T T T G G T T T T
17 chr17_15514405 0 15514405 G G G G G G G G G G A G G G G G G G G G
17 chr17_15515419 0 15515419 A A G G G G A A G G G G A A G G A A A A
17 chr17_15516779 0 15516779 G G G G G G G G G G G G G G C C G G G G
17 chr17_15528611 0 15528611 G G G G G G G G G G G G G G G G A G G G
17 chr17_15528890 0 15528890 A A A A A A A A G G G G A A A A A A A A
17 chr17_15531870 0 15531870 C C T T T T T T T T T T T T T T T T C C
17 chr17_15533357 0 15533357 T T T T T T T T T T T T T T T T A T T T
17 chr17_15535523 0 15535523 T T T T T T T T T T T T T T T T A A T T
17 chr17_15539682 0 15539682 A A A G A A A A A A A A A A A A A A A A
17 chr17_15543295 0 15543295 A A A A A A A A A A A A A A C C A A A A
17 chr17_15543653 0 15543653 T T C C C C T T C C C C C C T T C C T T
17 chr17_15544147 0 15544147 T T C T T T T T T T T T T T T T T T T T
17 chr17_15548799 0 15548799 G G G G G G G G G G G G C C C C G G G G
17 chr17_15550700 0 15550700 G G G G G G G G G G G G A G G G G G G G
17 chr17_15551861 0 15551861 A A A A A A A A G G G G A A A A A A A A
17 chr17_15555333 0 15555333 T T T T T T C C T T T T T T T T T T T T
17 chr17_15562310 0 15562310 T T T T T T T T T T C T T T T T T T T T
17 chr17_15569415 0 15569415 G G G G G G G G G G G G G T T T G G G G
17 chr17_15572528 0 15572528 A A A A A A A A A A A A A G G G A A A A
17 chr17_15580120 0 15580120 A A A A A A A A A A A A A A G G A A A A
17 chr17_15609473 0 15609473 G G G G G G G G G G G G G G A A G G G G
17 chr17_15613036 0 15613036 T T T T T T T T T T T T C C C C C C T T
17 chr17_15622395 0 15622395 C C C C C C C C C C C C T T C C C C C C
17 chr17_15638387 0 15638387 G T G G G G G G G G G G G G T T G G T T
17 chr17_15640144 0 15640144 C T C C C C C C C C C C C C T T C C C C
17 chr17_15645153 0 15645153 C C C C C C C C C C C T C C C C C C C C
17 chr17_15660703 0 15660703 C C T T T T C C T T T T T T T T T T C C
17 chr17_15673831 0 15673831 C C C C C C C C C C A C C C C C C C C C
17 chr17_15697941 0 15697941 T T T T T T T T T T T T C C C C C C T T
17 chr17_15722758 0 15722758 C C C C C C C C T T T T C C C C C C C C
17 chr17_15741992 0 15741992 C C C C C C C C T T T T C C C C C C C C
17 chr17_15755813 0 15755813 A A A A A A A A A A A A A G A A A A A A
17 chr17_15757642 0 15757642 G G A G G G G G G G G G G G G G G G G G
17 chr17_15761399 0 15761399 A A A A A A A A G G G G A A A A A A A A
17 chr17_15766481 0 15766481 C C C C C C C C T T T T C C C C C C C C
17 chr17_15767406 0 15767406 C C C C C C C C T T T T C C C C C C C C
17 chr17_15778832 0 15778832 C C C T C C C C C C C C C C C C C C C C
17 chr17_15789958 0 15789958 G G G G G G C C G G G G G G G G G G G G
17 chr17_15794072 0 15794072 A A G G A A A A A A A A A A A A A A A A
17 chr17_15805506 0 15805506 T T T T T T T T G G G G T T T T T T T T
17 chr17_15806475 0 15806475 G G G G G G G G G G G G G G A A G G G G
17 chr17_15808771 0 15808771 A A A A G G A A A A A A A A A A A A A A
17 chr17_15812619 0 15812619 G G G G G G G G G G G G G T G G G G G G
17 chr17_15814412 0 15814412 A A A A A A A A T T T T A A A A A A A A
17 chr17_15816857 0 15816857 A A A A G G A A A A A A A A A A A A A A
17 chr17_15816904 0 15816904 A G A A A A A A A A A A A A A A A A A A
17 chr17_15817262 0 15817262 C C C C T T C C C C C C C C C C C C C C
17 chr17_15820583 0 15820583 G G G G G G G G G G G G G G G G T T G G
17 chr17_15824847 0 15824847 C C T T T T C C C C C C T T T T T T C C
17 chr17_15845764 0 15845764 A A A A A A A A A A A A A G A A A A A A
17 chr17_15854210 0 15854210 T T T T T T T T T T T T T T T T A A T T
17 chr17_15863340 0 15863340 T T C C T T T T T T T T T T T T T T T T
17 chr17_15871894 0 15871894 T T T T T T T T T T T T T T T T C C T T
17 chr17_15874346 0 15874346 C C C C C C C C T T T T C C C C C C C C
17 chr17_15875613 0 15875613 G G G G A A G G G G G G G G G G G G G G
17 chr17_15886381 0 15886381 A A A A A A A A A A A A A C A A A A A A
17 chr17_15905976 0 15905976 A A A A A A A A A A A A A G A A A A A A
17 chr17_15911335 0 15911335 A A A A A A A A A A A A A G A A A A A A
17 chr17_15913860 0 15913860 G G G G G G G G G G G G C G G G G G G G
17 chr17_15919958 0 15919958 A A A A A A A A G G G G A A A A A A A A
17 chr17_15923295 0 15923295 T T T T T T T T C C C C T T T T T T T T
17 chr17_15942502 0 15942502 C C C C C C C C C C C C C C A A C C C C
17 chr17_15952919 0 15952919 T T C C T T T T T T T T T T T T T T T T
17 chr17_15954928 0 15954928 G G G T G G G G G G G G G G G G G G G G
17 chr17_15957004 0 15957004 T T T T T T T T A T A T T T T T T T T T
17 chr17_15957647 0 15957647 T T A A T T T T T T T T T T T T T T T T
17 chr17_15959138 0 15959138 G G A G G G G G G G G G G G G G G G G G
17 chr17_15959717 0 15959717 C C C C C C C C C C C C C T C C C C C C
17 chr17_15972711 0 15972711 C C A A A A A A A A A A A A A A A A A A
17 chr17_15989446 0 15989446 G G A G G G G G G G G G G G G G G G G G
17 chr17_15989929 0 15989929 A A A A A A A A G G G G A A A A A A A A
17 chr17_16000693 0 16000693 A G A A A A A A A A A A A A A A A A A A
17 chr17_16005079 0 16005079 C C T T C C C C C C C C C C C C C C C C
17 chr17_16005906 0 16005906 G G G G G G G G A A A A G G G G A A G G
17 chr17_16009666 0 16009666 G G G G T T G G G G G G G G G G G G G G
17 chr17_16012917 0 16012917 C C C C T T C C C C C C C C C C C C C C
17 chr17_16017510 0 16017510 T T T T T T T T T T T T T T C C T T T T
17 chr17_16019312 0 16019312 G G G G G G G G G G C G G G G G G G G G
17 chr17_16020134 0 16020134 C C T T C C C C C C C C C C C C C C C C
17 chr17_16020248 0 16020248 C C C C T T C C C C C C C C C C C T C C
17 chr17_16022733 0 16022733 C C C C C C C C C C C C C C A A C C C C
17 chr17_16023908 0 16023908 A A A A A A A A A G A G A A A A A A A A
17 chr17_16027859 0 16027859 A A A A A A A A A T T T A A A A A A A A
17 chr17_16030483 0 16030483 G G G G G G G G A G G G G G G G G G G G
17 chr17_16041806 0 16041806 C C C C C C C C T T T T C C C C C C C C
17 chr17_16042206 0 16042206 G G G G G G G G G G G G G G A A G G G G
17 chr17_16044478 0 16044478 A A A A A A A A A A A A T T A A A A A A
17 chr17_16051164 0 16051164 A A A A A A A A A A A A A A G G A A A A
17 chr17_16057462 0 16057462 C C C C C C C C C C C T C C C C C C T T
17 chr17_16059879 0 16059879 T T T T T T T T C C C T T T T T T T T T
17 chr17_16073231 0 16073231 G G G G G G G G G G A G G G G G G G G G
17 chr17_16074065 0 16074065 T T T T T T T T T T T T C T T T T T T T
17 chr17_16076878 0 16076878 A A A A A A A A A A A A A A G G A A A A
17 chr17_16082681 0 16082681 C C C C C C C C T T T T C C C C C C C C
17 chr17_16083521 0 16083521 A A A A A A A A A A A A A A A A G G A A
17 chr17_16095010 0 16095010 G G G G G G G G A A A A G G G G G G G G
17 chr17_16099096 0 16099096 T T T T T T T T C C C C T T T T T T T T
17 chr17_16103695 0 16103695 G G G G G G G T G G G G G G G G G G G G
17 chr17_16105478 0 16105478 C C C C C C C T C C C C C C C C C C C C
17 chr17_16106602 0 16106602 C T C C C C C C C C C C C C C C C C C C
17 chr17_16119352 0 16119352 A A G G G G A A A A A A G G A A G G A A
17 chr17_16126880 0 16126880 A A A A A A A A A A A A A G A A A A A A
17 chr17_16129555 0 16129555 G G A A A A G G G G G G G G G G G G G G
17 chr17_16131228 0 16131228 A A A A A A A A A A A A A G A A A A A A
17 chr17_16133067 0 16133067 T T T T T T T T G G G G T T T T T T T T
17 chr17_16133342 0 16133342 A A A A A A A A A A A T A A A A A A A A
17 chr17_16133508 0 16133508 G G C C C C G G C C C C C C C C C C G G
17 chr17_16138285 0 16138285 C C T T C C C C C C C C C C C C T T T T
17 chr17_16142318 0 16142318 A A A A A A A A G G G G A A A A A A A A
17 chr17_16173306 0 16173306 T T T T C T T T T T T T T T T T T T T T
17 chr17_16178181 0 16178181 A A A A A A A A A A A G A A A A A A A A
17 chr17_16189361 0 16189361 T T T T T T T T T T T T C T T T T T T T
17 chr17_16191746 0 16191746 C C C C C C C C T T T T C C C C C C C C
17 chr17_16219163 0 16219163 A G G G G G G G G G G G G G G G G G A A
17 chr17_16220717 0 16220717 C C C C C C C C C C C C C T C C C C C C
17 chr17_16222792 0 16222792 C C C C C C C T C C C C C C C C C C C C
17 chr17_16229220 0 16229220 C C C C C C C C A A A A C C C C C C C C
17 chr17_16237350 0 16237350 A A A A A A A A A G A G A A A A A A A A
17 chr17_16239042 0 16239042 T T G G T T T T T T T T T T T T T T T T
17 chr17_16241927 0 16241927 G G G G G G G G G G G G G G G G A A G G
17 chr17_16242470 0 16242470 G G G G G G G G A A A A G G G G G G G G
17 chr17_16242953 0 16242953 A A A A A A A A A A A A A A G G A A A A
17 chr17_16243886 0 16243886 A A A A A A A A A A A A A G A A A A A A
17 chr17_16249638 0 16249638 C T C C C C C C C C C C C C C C C C C C
17 chr17_16256185 0 16256185 C C C C C C C C C C C C C C T T C C C C
17 chr17_16256823 0 16256823 C C C C C C C C C C C C C C G G C C C C
17 chr17_16283075 0 16283075 C C C C C T C C C C C C C C C C C C C C
17 chr17_16287871 0 16287871 T T T T T T T T T T T T T T T T C C T T
17 chr17_16287931 0 16287931 C C C C C C C C T T T T C C C C C C C C
17 chr17_16288135 0 16288135 A A A A G G A A A A A A G G G G G G A A
17 chr17_16288397 0 16288397 G G G G A A G G G G G G A A A A A A G G
17 chr17_16306238 0 16306238 C C C C C C C C T T T T C C C C C C C C
17 chr17_16307456 0 16307456 T T T T T T T T T T T T T T C C T T T T
17 chr17_16310311 0 16310311 T T G G T T T T T T T T T T T T T T T T
17 chr17_16314029 0 16314029 C C C C C T C C C C C C C C C C C C C C
17 chr17_16321036 0 16321036 C C C C C C C C A A A A C C C C C C C C
17 chr17_16327780 0 16327780 G G G G G G G G G G G G C G G G G G G G
17 chr17_16347598 0 16347598 A A A A A G A A A A A A A A A A A A A A
17 chr17_16349145 0 16349145 G G G G C G G G G G G G G G G G G G G G
17 chr17_16358591 0 16358591 C C C C C C C C T T T T C C C C C C C C
17 chr17_16382743 0 16382743 C C C C C C C C T T T T C C C C C C C C
17 chr17_16391862 0 16391862 C C C C C C C C C C C T C C C C C C C C
17 chr17_16393403 0 16393403 T T C C C C T T T T T T T T T T T T T T
17 chr17_16399541 0 16399541 T T A A T T T T T T T T T T T T T T T T
17 chr17_16411511 0 16411511 A A A A A A A A A A A A A G A A A A A A
17 chr17_16412498 0 16412498 G G G G G G G G G G G G C G G G G G G G
17 chr17_16416851 0 16416851 A A T T T T A A T T T T T T T T T T A A
17 chr17_16418775 0 16418775 T T T T T T T T T T T T C T T T T T T T
17 chr17_16419749 0 16419749 C C C C C C C C T T T T C C C C C C C C
17 chr17_16453457 0 16453457 C C C C C C C C C C C C C T C C C C C C
17 chr17_16455232 0 16455232 G G A A A A G G G G G G G G G G G G G G
17 chr17_16465393 0 16465393 A A A A A A A A A A A A G G A A A A A A
17 chr17_16477197 0 16477197 A A A A A A A A C C C C A A A A A A A A
17 chr17_16486537 0 16486537 G G G G G G G G G G G G G G A A G G G G
17 chr17_16489664 0 16489664 G G G G G G G G G G G G G G A A G G G G
17 chr17_16490355 0 16490355 G G G G G G G G G G G G C C G G G G G G
17 chr17_16497893 0 16497893 T T C C C C T T C C C C C C C C C C T T
17 chr17_16498450 0 16498450 A A A A A A A A A A A A T T T T A A A A
17 chr17_16498760 0 16498760 C C C C C C C C C T C C C C C C C C C C
17 chr17_16500388 0 16500388 G T T T T T T T G T T T T T T T T T T T
17 chr17_16506690 0 16506690 G G A A A A G G G G G G G G G G G G G G
17 chr17_16536228 0 16536228 G T T T T T T T T T T T T T T T T T T T
17 chr17_16538922 0 16538922 G G G G G G G G G G G G G G G G A A G G
17 chr17_16542465 0 16542465 T T T T T T T T T T T T T T C C T T T T
17 chr17_16552677 0 16552677 G G G G G G G G C C C C G G G G G G G G
17 chr17_16553586 0 16553586 C C C C C C C C C C C C C C T T C C C C
17 chr17_16554954 0 16554954 G G G G G G G G G G G G G G A A G G G G
17 chr17_16565523 0 16565523 G G G G C G G G G G G G G G G G G G G G
17 chr17_16573119 0 16573119 G G A G A G G G G G G G G G G G G G G G
17 chr17_16575869 0 16575869 C C C C C C C C C C C C C C C C C G C C
17 chr17_16593562 0 16593562 C C C C C T C C C C C C C C C C C C C C
17 chr17_16593585 0 16593585 G G G G G G G G A A A A A A A A A A G G
17 chr17_16617130 0 16617130 A A A G A G A A A A A A A A A A A A A A
17 chr17_16662464 0 16662464 C C C C C C C C C C C C T T C C C C C C
17 chr17_16664606 0 16664606 G G A A A A G G A A A A A A A A A A G G
17 chr17_16672451 0 16672451 T T T T T T T T T T T T T T T T C T T T
17 chr17_16674369 0 16674369 C C C C C C C C C C C C A C C C C C C C
17 chr17_16680025 0 16680025 T T G G T T T T T T T T T T T T T T T T
17 chr17_16695645 0 16695645 C C C C C C C C C T C T C C C C C C C C
17 chr17_16696985 0 16696985 G G G G G G G G A A A A G G G G G G G G
17 chr17_16700510 0 16700510 A A A A A C A A A A A A A A A A A A A A
17 chr17_16711191 0 16711191 G G G G G G G G G G G G G G G G A G G G
17 chr17_16712240 0 16712240 C C C C A A C C C C C C C C C C C C C C
17 chr17_16738481 0 16738481 T T T T T T T T C C C C T T T T T T T T
17 chr17_16739004 0 16739004 C C C C C C C C C C C C C T C C C C C C
17 chr17_16744123 0 16744123 G G G G G G G G A A A A G G G G G G G G
17 chr17_16746113 0 16746113 A A A A A C A A A A A A A A A A A A A A
17 chr17_16747702 0 16747702 T T T T T T T T A A A A T T T T T T T T
17 chr17_16769674 0 16769674 A G A A A A A A A A A A A A A A A A A A
17 chr17_16771049 0 16771049 C C T T T T T T T T T T T T T T T T C C
17 chr17_16779673 0 16779673 T T T T T T T T C C C C T T T T T T T T
17 chr17_16787303 0 16787303 T T T T C T T T T T T T T T T T T T T T
17 chr17_16793661 0 16793661 T T A A A A T T A A A A A A A A A A T T
17 chr17_16793680 0 16793680 A G A A A A A A A A A A A A A A A A G G
17 chr17_16796437 0 16796437 G G G G G G A G G G G G G G G G G G G G
17 chr17_16799122 0 16799122 G G G G G G G T G G G G G G G G G G G G
17 chr17_16802651 0 16802651 C C C C C C T T C C C C C C C C C C C C
17 chr17_16802741 0 16802741 C C C C C C C C C C C T C C C C C C C C
17 chr17_16808100 0 16808100 G G G G G G G G G G G G G G G G G T G G
17 chr17_16822455 0 16822455 T T T T G T T T T T T T T T T T T T T T
17 chr17_16822597 0 16822597 G G G G G G G G G G G G G G A A G G G G
17 chr17_16822827 0 16822827 A A G G G G A A G G G G G G G G G G A A
17 chr17_16823057 0 16823057 A A A A A A A A A G A A A A A A A A A A
17 chr17_16826785 0 16826785 G G G G G G G G G G G G G G C C G G G G
17 chr17_16851027 0 16851027 C C G G C C C C C C C C C C C C C C C C
17 chr17_16853294 0 16853294 A C A A A A A A A A A A A A A A A A A A
17 chr17_16857242 0 16857242 C C C C C C C C C C C C C C C C T T C C
17 chr17_16865368 0 16865368 A A A A A A G G A A A A A A A A A A A A
17 chr17_16876008 0 16876008 T T T T T T T T C C C C T T T T T T T T
17 chr17_16884114 0 16884114 C C C C C C C C C G C C C C C C C C C C
17 chr17_16884336 0 16884336 T T T T T T T T C C C C T T T T T T C C
17 chr17_16901096 0 16901096 T T T T T T T T A T A T T T T T T T T T
17 chr17_16903593 0 16903593 C C C C C G C C C C C C C C C C C C C C
17 chr17_16915642 0 16915642 T T T T T T C T T T T T T T T T T T T T
17 chr17_16919090 0 16919090 A A A A A A A A G G G G A A A A A A A A
17 chr17_16928400 0 16928400 G G A A A A G G A A A A A A A A A A G G
17 chr17_16944116 0 16944116 C C C C C C C C C C C C T T C C C C C C
17 chr17_16944940 0 16944940 A G A A A A A A A A A A A A A A A A A A
17 chr17_16965136 0 16965136 T T T T T T T T C C C C T T T T T T C C
17 chr17_16966956 0 16966956 T T C C C C T T C C C C C C C C C C T T
17 chr17_16979522 0 16979522 T T T T T T T T C C C C T T T T T T T T
17 chr17_16980465 0 16980465 A A A A A A A A G G G G A A A A A A A A
17 chr17_16989915 0 16989915 G G G G G G G G G G G G A A G G G G G G
17 chr17_17003545 0 17003545 C C C C C C C C T T T T C C C C C C C C
17 chr17_17011892 0 17011892 T T T T C T T T T T T T T T T T T T T T
17 chr17_17015976 0 17015976 C C C C C C C T C C C C C C C C C C C C
17 chr17_17017802 0 17017802 A A A G A A A A A A A A A A A A A A A A
17 chr17_17018872 0 17018872 C C C C C C C C C C C C T T C C C C C C
17 chr17_17025306 0 17025306 T T T T T T T T A A A A T T T T T T T T
17 chr17_17030022 0 17030022 T T T T T T T T T T T T A T T T T T T T
17 chr17_17045855 0 17045855 C C C C C C C C T T T T C C C C C C C C
17 chr17_17050874 0 17050874 T T T T T T T T A A A T T T T T T T T T
17 chr17_17053177 0 17053177 G G G G G G G G G G A G G G G G G G G G
17 chr17_17060177 0 17060177 T T T T T T T T T T T T T T T T C C T T
17 chr17_17062449 0 17062449 T T T T G T T T T T T T T T T T T T T T
17 chr17_17063310 0 17063310 G G G G A G G G G G G G G G G G G G G G
17 chr17_17067078 0 17067078 A A A A A A A A A G A G A A A A A A A A
17 chr17_17075161 0 17075161 G G G G G G G G T T T T G G G G G G G G
17 chr17_17081732 0 17081732 T T T T T T T T C C C C T T T T T T T T
17 chr17_17082439 0 17082439 T T T T T T T T A A A A T T T T T T T T
17 chr17_17089160 0 17089160 G G G G G G G G A A A A G G G G G G G G
17 chr17_17098539 0 17098539 A A A A A A A A A A A A A A A A T T A A
17 chr17_17100989 0 17100989 G G G G G G G G G G G G G G G G A A G G
17 chr17_17111174 0 17111174 C C C C C C C C C C C C C C C C T T C C
17 chr17_17122417 0 17122417 G G G G A G G G G G G G G G G G G G G G
17 chr17_17122585 0 17122585 G G G G G G G G G G G G A A G G G G G G
17 chr17_17123364 0 17123364 C C C C C C C C C C C C C T C C C C C C
17 chr17_17128911 0 17128911 T T T T T T T T T T T T T T C C T T T T
17 chr17_17147775 0 17147775 A A A A A A A A A C A C A A A A A A A A
17 chr17_17149527 0 17149527 A A A A A A A A G G G G A A A A A A A A
17 chr17_17172042 0 17172042 C C C C C C C T C C C C C C C C C C C C
17 chr17_17178061 0 17178061 C C C C C C C C T T T T C C C C C C C C
17 chr17_17182643 0 17182643 T T T T T T T T C C C C T T T T T T T T
17 chr17_17193411 0 17193411 A A A A A A A A G G G G A A A A A A A A
17 chr17_17210562 0 17210562 C C A A A A C C A A A A A A A A A A C C
17 chr17_17210923 0 17210923 C C C C C C C C G G G G C C C C C C C C
17 chr17_17211179 0 17211179 G G G G G G G G A A A A G G G G G G G G
17 chr17_17215900 0 17215900 C C C C C C C C C C C C C T C C C C C C
17 chr17_17240855 0 17240855 G G G G G G G G C C C C G G G G G G G G
17 chr17_17248755 0 17248755 G G G G G G G G G G G G A G G G G G G G
17 chr17_17259141 0 17259141 G G G G G G G G A A A A G G G G G G G G
17 chr17_17261515 0 17261515 A A T T A A A A A A A A A A A A A A A A
17 chr17_17261927 0 17261927 G G G G G G G G G G G G G G A A G G G G
17 chr17_17264795 0 17264795 G G G G G G G G G G G G A A G G G G G G
17 chr17_17270206 0 17270206 G G G G G G G G G G G G G G G G A G G G
17 chr17_17279968 0 17279968 G G T T T T G G T T T T T T T T T T G G
17 chr17_17284058 0 17284058 T T A A A T T T A A A A T T T T T T T T
17 chr17_17284772 0 17284772 G G G G G G G G A G G G G G G G G G G G
17 chr17_17293370 0 17293370 A G A A A G G G G G G G G G G G G G G G
17 chr17_17293899 0 17293899 C C C C C C C C C C C C C C T T C C C C
17 chr17_17299183 0 17299183 G G G G G G G G G T G G G G G G G G G G
17 chr17_17300452 0 17300452 A A A A A A A A A A A A A G A A A A A A
17 chr17_17305320 0 17305320 G G G G G G G G A A A A G G G G G G G G
17 chr17_17307206 0 17307206 C C C C C C C C C C C C T T C C C C C C
17 chr17_17308041 0 17308041 A A G G A A A A A A A A A A A A A A A A
17 chr17_17310923 0 17310923 A A A A A A A A A A A A A A A A G G A A
17 chr17_17315323 0 17315323 A A A A A A A A A A A A A A A A A G A A
17 chr17_17326648 0 17326648 A A A A A A A A A A A A A G A A A A A A
17 chr17_17333185 0 17333185 G G G G G G G G G G G G G G G G A A G G
17 chr17_17334360 0 17334360 G G G G G G G G C C C C G G G G G G G G
17 chr17_17336612 0 17336612 T T T T T T T T T T T T T T T T C C T T
17 chr17_17350240 0 17350240 A A G G G G A A G G G G G G G G G G A A
17 chr17_17351812 0 17351812 A A A A A A A A A A A C A A A A A A A A
17 chr17_17353774 0 17353774 C C C C C C C C C T C C C C C C C C C C
17 chr17_17355424 0 17355424 G G G G G G G G A A A A G G G G G G G G
17 chr17_17355996 0 17355996 C C C C C C C C C C C C C T C C C C C C
17 chr17_17357529 0 17357529 C C C C A C C C C C C C C C C C C C C C
17 chr17_17359464 0 17359464 G G G G G T G G G G G G G G G G G G G G
17 chr17_17367413 0 17367413 C C C C C C C C C C C T C C C C C C C C
17 chr17_17378247 0 17378247 G G G G A A G G G G G G A A G G A A G G
17 chr17_17380246 0 17380246 C C A A C C C C C C C C A A C C A A C C
17 chr17_17380447 0 17380447 A A A C A A A A A A A A A A A A A A A A
17 chr17_17384662 0 17384662 G G G G G G G G A A A A A A G G A A G G
17 chr17_17384986 0 17384986 C C C C C C C C C C C C C T C C C C C C
17 chr17_17390639 0 17390639 G G G G G G G G C C C C G G G G G G G G
17 chr17_17390803 0 17390803 A A G G G G A A A A A A A A A A A A A A
17 chr17_17397840 0 17397840 T T T T T T T T T T T T T T T T G T T T
17 chr17_17404469 0 17404469 T T G G G G T T T T T T G G T T G G T T
17 chr17_17404650 0 17404650 G G T T T T G G T T T T T T T T T T G G
17 chr17_17414513 0 17414513 C C C C C C C C C C C C T T C C T T C C
17 chr17_17416866 0 17416866 C C C C C C C C C C A C C C C C C C C C
17 chr17_17417103 0 17417103 T T T T C T T T T T T T T T T T T T T T
17 chr17_17418766 0 17418766 C C C C C C C C C C C C C C T T C C C C
17 chr17_17421879 0 17421879 C C C C C G C C C C C C C C C C C C C C
17 chr17_17423296 0 17423296 A A A A A G A A A A A A A A A A A A A A
17 chr17_17429790 0 17429790 A A A A A A A A G G G G A A A A A A A A
17 chr17_17432892 0 17432892 T T T T T T T T T T T T T T G G T T T T
17 chr17_17464798 0 17464798 A A A A A A A A A A A A A A G G A A A A
17 chr17_17475368 0 17475368 G G A A A A G G A A A A A A A A A A G G
17 chr17_17486921 0 17486921 A A A A A A A A A A A A A G A A A A A A
17 chr17_17495902 0 17495902 G G G G G G G G A G A G G G G G G G G G
17 chr17_17505895 0 17505895 C C C C C C C C C C C T C C C C C C C C
17 chr17_17514699 0 17514699 A A G G G G A A G G G G G G G G G G A A
17 chr17_17523162 0 17523162 C C C C C T C C C C C C C C C C C C C C
17 chr17_17523701 0 17523701 T T T T T T T T C C C T T T T T T T T T
17 chr17_17531278 0 17531278 A A A A A A A A A C A A A A A A A A A A
17 chr17_17536214 0 17536214 G G G G A G G G G G G G G G G G G G G G
17 chr17_17536798 0 17536798 G G G G G G G G T T T T G G G G G G G G
17 chr17_17544051 0 17544051 A G A A A A A A A A A A A A A A A A A A
17 chr17_17547251 0 17547251 A A A A A A A A A A A A A G A A A A A A
17 chr17_17547416 0 17547416 T T G G G G T T T T T T T T T T T T T T
17 chr17_17548672 0 17548672 G G G G G G G G A A A A G G G G G G G G
17 chr17_17548776 0 17548776 G G G G A G G G G G G G G G G G G G G G
17 chr17_17551054 0 17551054 G G G G G G G G G G G G G G G G A A G G
17 chr17_17555354 0 17555354 A A A A A A A G A A A A A A A A A A A A
17 chr17_17558354 0 17558354 C C C C C C C C C C C C C C C C T T C C
17 chr17_17559230 0 17559230 A A A A A A A A A A A G A A A A A A A A
17 chr17_17560788 0 17560788 T T T T T T T T T T T T T T T T C C T T
17 chr17_17567959 0 17567959 G G G G G G G G G G A G G G G G G G G G
17 chr17_17581778 0 17581778 A A G G A A A A A A A A A A A A A A A A
17 chr17_17585315 0 17585315 A A A A A A A A A A A A A A C C A A A A
17 chr17_17598149 0 17598149 A A A A A A A A A A A A G G G G G G A A
17 chr17_17599850 0 17599850 A C A A A A A A A A A A A A A A A A C C
17 chr17_17601978 0 17601978 A A A A T T A A A A A A A A A A A A A A
17 chr17_17606142 0 17606142 G G A G G G G G G G G G G G G G G G G G
17 chr17_17617109 0 17617109 A A A A A A A A A A A A A T A A A A A A
17 chr17_17622759 0 17622759 C C C C C C C C T T T T C C C C C C C C
17 chr17_17622949 0 17622949 G G A A A A G G A A A A A A A A A A A A
17 chr17_17623599 0 17623599 C C C C C C C C C T C C C C C C C C C C
17 chr17_17635842 0 17635842 G G A G G G G G G G G G G G G G G G G G
17 chr17_17636093 0 17636093 G G G G G G G G G G G G A G A A G G G G
17 chr17_17643075 0 17643075 C C C C C C C C C C C C C T C C C C C C
17 chr17_17645853 0 17645853 G G A A A A G G A A A A A A A A A A G G
17 chr17_17647833 0 17647833 A A A A A A A A A G A G A A A A A A A A
17 chr17_17657804 0 17657804 T T A A A A T T T T T T T T T T T T T T
17 chr17_17659176 0 17659176 A A A A A A A A A A A A A A A A C C A A
17 chr17_17670335 0 17670335 C C C C C C C C T T T T C C C C C C C C
17 chr17_17670922 0 17670922 A A A A A A A A G G G G A A A A A A A A
17 chr17_17675734 0 17675734 C C C C C C C C C C C C C C T T C C C C
17 chr17_17679319 0 17679319 G G G G A A G G G G G G G G G G G G G G
17 chr17_17701564 0 17701564 A G G G G G G G G G G G G G G G G G G G
17 chr17_17704626 0 17704626 A A A A A A A A A A A A G G G G G G A A
17 chr17_17704721 0 17704721 G G G G G G G G G G G G C C C C C C G G
17 chr17_17706648 0 17706648 T T T T T T T T C C C C T T T T T T T T
17 chr17_17706742 0 17706742 T T T T T T T T C C T T T T T T T T T T
17 chr17_17707258 0 17707258 A A A A A A A A G G G G A A A A A A A A
17 chr17_17708807 0 17708807 C C C C C C C C C C C C C T C C C C C C
17 chr17_17710361 0 17710361 G G T T T T G G G G G G G G G G G G G G
17 chr17_17713875 0 17713875 A A G G G G A A G G G G G G G G G G A A
17 chr17_17715118 0 17715118 G G G G G G G G G G G G G G C C G G G G
17 chr17_17720261 0 17720261 A A A A A A A A A A A A G G G G A A A A
17 chr17_17723989 0 17723989 A A A A A A A A A G A A A A A A A A A A
17 chr17_17724186 0 17724186 A A A A A A A A C C C C A A A A A A A A
17 chr17_17724882 0 17724882 A A A A A A A A G G G G A A A A A A A A
17 chr17_17726631 0 17726631 C C C C C C C C C C C C C C C C T T C C
17 chr17_17731293 0 17731293 C C C C A C C C C C C C C C C C C C C C
17 chr17_17740189 0 17740189 G G G G G G G G G G G G A G G G G G G G
17 chr17_17745553 0 17745553 C C T T T T C C T T T T T T T T T T C C
17 chr17_17812747 0 17812747 A A A A A A A A T T T T A A A A A A A A
17 chr17_17814024 0 17814024 T T A T T T T T T T T T T T T T T T T T
17 chr17_17825778 0 17825778 C C C C C C C C C C C C C C C C T T C C
17 chr17_17859712 0 17859712 A A A A A G A A A A A A A A A A G G A A
17 chr17_17862587 0 17862587 G G G G G G G G A A A A G G G G G G G G
17 chr17_17865740 0 17865740 G G G G G G G G A A A A G G G G G G G G
17 chr17_17872250 0 17872250 G G G G G G G G A A A A G G G G G G G G
17 chr17_17883189 0 17883189 T T T T T T T T C C C C T T T T T T T T
17 chr17_17885366 0 17885366 G G G G G G G G G G G G A A A A G G G G
17 chr17_17892280 0 17892280 G G G G G G G G A G G G G G G G G G G G
17 chr17_17893046 0 17893046 A A A A A A A A A A A A A A G G A A A A
17 chr17_17893900 0 17893900 G G G G G G G G G G G G T T G G G G G G
17 chr17_17897214 0 17897214 G G G G G G G G G T G G G G G G G G G G
17 chr17_17897699 0 17897699 C C C C C C C C C C C C C T C C C C C C
17 chr17_17906673 0 17906673 C C C C C C C C C C C C T T C C C C C C
17 chr17_17909337 0 17909337 T T C C T T T T T T T T T T T T T T T T
17 chr17_17912141 0 17912141 G G G G G G G G A A A A A A A A A A G G
17 chr17_17923443 0 17923443 C C C C C C C C T T T T C C C C C C C C
17 chr17_17926066 0 17926066 G G G G G G G G G G G G A G G G G G G G
17 chr17_17946496 0 17946496 G G G G G G G G G G G G G G G G G T G G
17 chr17_17948360 0 17948360 A A A A A A A A G G G G A A A A A A A A
17 chr17_17957993 0 17957993 C C C C C C C C T T T T C C C C C C C C
17 chr17_17958183 0 17958183 C C C C C C C C C C A C C C C C C C C C
17 chr17_17964177 0 17964177 A A A A A C A A A A A A A A A A A A A A
17 chr17_17967709 0 17967709 T T T T T T T T T T T T T T T T C C T T
17 chr17_17969511 0 17969511 C C T T T T T T T T T T T T T T T T T T
17 chr17_17970547 0 17970547 G G G G G G G G G G G G G G A A G G G G
17 chr17_17972949 0 17972949 C C C C C T C C C C C C C C C C C C C C
17 chr17_17975309 0 17975309 A A A A A A A A A A A A G G A A A A A A
17 chr17_17983011 0 17983011 G G C C G G G G G G G G G G G G G G G G
17 chr17_17991277 0 17991277 A A A A A A A A A A A A A A A A G G A A
17 chr17_18000512 0 18000512 T T T T T T T T T T T T C C T T T T T T
17 chr17_18019929 0 18019929 C C C C C C C C G G G G C C C C C C C C
17 chr17_18020893 0 18020893 T T T T T T T T C C C C T T T T T T T T
17 chr17_18021503 0 18021503 T T T T T T T T T T T T C C T T T T T T
17 chr17_18024529 0 18024529 C C C C C C C C C C C C C C C C T T C C
17 chr17_18031412 0 18031412 A A A A A A A A C C C C A A A A A A A A
17 chr17_18047350 0 18047350 G G G G G G G G G G G G G G G G A A G G
17 chr17_18049044 0 18049044 T T T T T T T T G G G G T T T T T T T T
17 chr17_18054240 0 18054240 A A G G G G A A G G G G G G G G G G A A
17 chr17_18062558 0 18062558 T T T T T T T T T T T T T T A A T T T T
17 chr17_18067101 0 18067101 C C C C C C C C C C C C C C C C T T C C
17 chr17_18074608 0 18074608 C C C C C C C C C C C C T T C C C C C C
17 chr17_18075172 0 18075172 A A A A A A A A A A A A C C C C C C A A
17 chr17_18080284 0 18080284 A A A A A A A A C C C C A A A A A A A A
17 chr17_18082530 0 18082530 C C C C C C C C C T T T C C C C C C C C
17 chr17_18091131 0 18091131 G G G G G G G G G G G G G G G G A A G G
17 chr17_18091293 0 18091293 A A A A A A A A A A A A G G A A A A A A
17 chr17_18102548 0 18102548 C C T T T T C C C C C C C C C C C C C C
17 chr17_18115038 0 18115038 G G T T T T G G T T T T T T T T T T G G
17 chr17_18120550 0 18120550 G G G G G G G G A A A A G G G G G G G G
17 chr17_18127598 0 18127598 T T T T T T T T T T T T T T T T C C T T
17 chr17_18132919 0 18132919 G G G G G G G G C C C C G G G G G G G G
17 chr17_18133133 0 18133133 C C T T T T C C C C C C C C C C C C C C
17 chr17_18136195 0 18136195 T T T T G G T T T T T T T T T T T T T T
17 chr17_18147788 0 18147788 G G G G G G A A G G G G G G G G G G G G
17 chr17_18160570 0 18160570 C C C C C C C C T T T T C C C C C C C C
17 chr17_18164050 0 18164050 A A A A A A A A G G G G A A A A A A A A
17 chr17_18175997 0 18175997 G G G G G G G G G G G G A A G G G G G G
17 chr17_18184132 0 18184132 G G G G G G G G G G G G G G A A G G G G
17 chr17_18188281 0 18188281 G G G G G G G G G G G G A A G G G G G G
17 chr17_18188484 0 18188484 T T G G G G T T G G G G G G G G G G T T
17 chr17_18191946 0 18191946 A A A A A A A A A A A A A A G G G G A A
17 chr17_18192326 0 18192326 A A A A A A A A G G G G A A A A A A A A
17 chr17_18200506 0 18200506 C C T T T T C C T T T T T T T T T T C C
17 chr17_18206392 0 18206392 T T T T C T T T T T T T T T T T T T T T
17 chr17_18206531 0 18206531 C C C C C C C C C C C C C C C C C G C C
17 chr17_18207977 0 18207977 C C C C C C C C C C C C C C C C T T C C
17 chr17_18209064 0 18209064 T T C C C C C C C C C C C C C C C C T T
17 chr17_18231821 0 18231821 G G G G G G G G A A A A G G G G G G G G
17 chr17_18235618 0 18235618 T T C C C C T T C C C C C C C C C C T T
17 chr17_18238399 0 18238399 C C C C C C C C C C C C C T C C C C C C
17 chr17_18239952 0 18239952 C C T T C C C C C C C C C C C C C C C C
17 chr17_18240988 0 18240988 C C T T C T C C C C C C C C C C C C C C
17 chr17_18258421 0 18258421 A A A G G G A A A A A A A A A A A A A A
17 chr17_18277618 0 18277618 G G G G G G G G A A A A G G G G G G G G
17 chr17_18280095 0 18280095 C C A C C C C C C C C C C C C C C C C C
17 chr17_18290935 0 18290935 A A A A A G A A A A A A A A A A A A A A
17 chr17_18296561 0 18296561 T T T T T T T T C T T T T T T T T T T T
17 chr17_18302973 0 18302973 C C C C C C C C C C C C C C T T C C C C
17 chr17_18303894 0 18303894 C C C C C C C C C T C C C C C C C C C C
17 chr17_18305156 0 18305156 A A A A A G A A G G G G G G G G G G A A
17 chr17_18309232 0 18309232 G G A G G G G G G G G G G G G G G G G G
17 chr17_18309438 0 18309438 A A A A A A A A A A A A A A A A C C A A
17 chr17_18312897 0 18312897 G G G G G G G G A A A A G G G G G G G G
17 chr17_18313069 0 18313069 A A T T T T T T T T T T T T T T T T T T
17 chr17_18314089 0 18314089 G G G G G G G G G T G G G G G G G G G G
17 chr17_18317627 0 18317627 G G G G G G G G G G G G G G A A G G G G
17 chr17_18318343 0 18318343 A A C C C C A A A A A A A A A A A A A A
17 chr17_18319150 0 18319150 A A C C C C A A C C C C C C C C C C A A
17 chr17_18329182 0 18329182 A A A A A A A A C C C C A A A A A A A A
17 chr17_18331394 0 18331394 G G A G G G G G G G G G G G G G G G G G
17 chr17_18332326 0 18332326 T T T T T T T T C C C C T T T T T T T T
17 chr17_18332773 0 18332773 G G G G G G G G G G G G A A A A A A G G
17 chr17_18334687 0 18334687 G G A A A A G G G G G G G G G G G G G G
17 chr17_18338691 0 18338691 T T T T C C T T T T T T T T T T T T T T
17 chr17_18342045 0 18342045 C C G G G G C C G G G G C C C C C C C C
17 chr17_18344025 0 18344025 G G G G G G G G A A A A G G G G G G G G
17 chr17_18353467 0 18353467 C C C C C C C C C T T T C C C C C C C C
17 chr17_18361382 0 18361382 C C C C G G C C C C C C C C C C C C C C
17 chr17_18361658 0 18361658 A A A A A A A A C C C C A A A A A A A A
17 chr17_18368336 0 18368336 G G G G G G A A G G G G G G G G G G G G
17 chr17_18371161 0 18371161 G G G G G G G G G G G G G G G G A G G G
17 chr17_18372739 0 18372739 C C C C G G C C C C C C C C C C C C C C
17 chr17_18374428 0 18374428 A A G G G G A A G G G G G G G G G G A A
17 chr17_18377508 0 18377508 C C T T T T C C T T T T T T T T T T C C
17 chr17_18382379 0 18382379 C C C C C C C C C C C C C C C C T T C C
17 chr17_18385524 0 18385524 T T G T T T T T T T T T T T T T T T T T
17 chr17_18392840 0 18392840 T T T T T T T T C C C C T T T T T T T T
17 chr17_18401225 0 18401225 T T T T T T T T C T T T T T T T T T T T
17 chr17_18401620 0 18401620 A A A A A A A A G G G G A A A A A A A A
17 chr17_18404310 0 18404310 T T A A A A T T A A A A A A A A A A T T
17 chr17_18404647 0 18404647 G G G G G G G G A A A A G G G G G G G G
17 chr17_18409989 0 18409989 A A A A A A A A A G G G A A A A A A A A
17 chr17_18410941 0 18410941 G G G G G G G G A G A A G G G G G G G G
17 chr17_18411888 0 18411888 C C C C C C C C C C C C C T C C C C C C
17 chr17_18419759 0 18419759 C C C C C C C C C C C C C C T T T T C C
17 chr17_18431421 0 18431421 C C C C C C C C C T T T C C C C C C C C
17 chr17_18431912 0 18431912 T T T T T T T T T T T T C C T T T T T T
17 chr17_18433284 0 18433284 A A A A A A A A T T T T A A A A A A A A
17 chr17_18439786 0 18439786 G G G G G G G G G G G G G G G G A G G G
17 chr17_18444177 0 18444177 G G G G G G G G T T T T G G G G G G G G
17 chr17_18445477 0 18445477 G G G G G G G G G G G G G G A A G G G G
17 chr17_18445875 0 18445875 A A G G G G A A G G G G G G G G G G A A
17 chr17_18452257 0 18452257 A C C C C C C C C C C C C C C C C C C C
17 chr17_18453017 0 18453017 T T T T T T T T T T T T T T C C T T T T
17 chr17_18457260 0 18457260 T T T T T T T T T T T T G G T T T T T T
17 chr17_18457937 0 18457937 T T T T T T T T T T T T T T T T G T T T
17 chr17_18462089 0 18462089 A A A A A A A A A A A A G G G G G G A A
17 chr17_18466346 0 18466346 G G G G G G G G G G G G G G A A G G G G
17 chr17_18467649 0 18467649 A A A A A A A A A A A A A G A A A A A A
17 chr17_18479214 0 18479214 T T T T T T T T A A A A T T T T T T T T
17 chr17_18482661 0 18482661 T T G T T T T T T T T T T T T T T T T T
17 chr17_18484472 0 18484472 G G G G G G G G G G G G G T G G G G G G
17 chr17_18486514 0 18486514 G G G T G G G G G G G G G G G G G G G G
17 chr17_18487343 0 18487343 C C C C C C C C C C C C C C C C T T C C
17 chr17_18489230 0 18489230 A T T T T T T T T T T T T T T T T T T T
17 chr17_18493523 0 18493523 C C C C T T C C C C C C C C C C C C C C
17 chr17_18497660 0 18497660 C C C C C C C C C C C C C C T T C C C C
17 chr17_18499685 0 18499685 C C C C C C C C T T T T C C C C C C C C
17 chr17_18500506 0 18500506 G G G G G G G G G G G G A G G G G G A A
17 chr17_18509516 0 18509516 A A G G G G A A G G G G G G G G G G A A
17 chr17_18509636 0 18509636 A G G G G G G G G G G G G G G G G G G G
17 chr17_18510581 0 18510581 T T T T T T T T C C C C T T T T T T T T
17 chr17_18511258 0 18511258 G G G G G G G G A A A A G G G G G G G G
17 chr17_18513492 0 18513492 C C C C C C C C T T T T C C C C C C C C
17 chr17_18517372 0 18517372 C C C C T T C C C C C C C C C C C C C C
17 chr17_18519533 0 18519533 A A A A A C A A A A A A A A A A A A A A
17 chr17_18519786 0 18519786 T T G G T T T T T T T T T T T T T T T T
17 chr17_18522632 0 18522632 A A A A A A A A G G G G A A A A A A A A
17 chr17_18528339 0 18528339 C C C C C C C C A A A A C C C C C C C C
17 chr17_18543252 0 18543252 G G G G G G G G C G C C G G G G G G G G
17 chr17_18549386 0 18549386 A A A A A A A A A A A A G G A A A A A A
17 chr17_18549797 0 18549797 G G G G G G G G G G G G G G G G A A G G
17 chr17_18554342 0 18554342 G G G G A G G G G G G G G G G G G G G G
17 chr17_18558079 0 18558079 C C C C C C C C A A A A C C C C C C C C
17 chr17_18559370 0 18559370 G G G G G T G G G G G G G G G G G G G G
17 chr17_18559928 0 18559928 G G A A A A G G A A A A A A A A A A G G
17 chr17_18566547 0 18566547 A A A A A A A A A A A A G G A A A A A A
17 chr17_18567202 0 18567202 C C C C C C C C C C C C C C C C G G C C
17 chr17_18567815 0 18567815 C C C C C C C C T T T T C C C C C C C C
17 chr17_18572445 0 18572445 C C C C C C C C C C C C C C T T C C C C
17 chr17_18572734 0 18572734 C C C C C C C C C T C C C C C C C C C C
17 chr17_18575835 0 18575835 A A A A A A A A G G G G A A A A A A A A
17 chr17_18579538 0 18579538 G G A G G G G G G G G G G G G G G G G G
17 chr17_18580861 0 18580861 C C C C C C C C C T T T C C C C C C C C
17 chr17_18581022 0 18581022 G G G G G G G G G G G G C C G G G G G G
17 chr17_18582233 0 18582233 G G A A A G G G A G G G G G G G G G G G
17 chr17_18604024 0 18604024 T T T T T T T T T T T T T T G G T T T T
17 chr17_18606174 0 18606174 T T C C C T T T T T T T T T T T T T T T
17 chr17_18614949 0 18614949 C T C C C C C C C C C C C C C C C C C C
17 chr17_18620899 0 18620899 A A G G G G A A G G G G G G G G G G A A
17 chr17_18623471 0 18623471 C C C C C C C C T T T T C C C C C C C C
17 chr17_18646451 0 18646451 C C C C C C C C T T T T C C C C C C C C
17 chr17_18651244 0 18651244 G G G G G G G G A A A A G G G G G G G G
17 chr17_18651705 0 18651705 C C C C C C C C C C C C C C C C T T C C
17 chr17_18662017 0 18662017 T T T T T T T T T T T T A T T T T T T T
17 chr17_18680590 0 18680590 G G G G G G G G G G G G G G T T G G G G
17 chr17_18705482 0 18705482 G G G G G G G G C C C C G G G G G G G G
17 chr17_18719184 0 18719184 A A A A A A A A A A A A G G G G A A A A
17 chr17_18752447 0 18752447 A A A A G G A A A A A A A A A A A A A A
17 chr17_19092173 0 19092173 G G G G G G G G T T T T G G G G G G G G
17 chr17_19096668 0 19096668 C C C C C C C C C C C C C C C C T T C C
17 chr17_19098274 0 19098274 T T T T T T T T C C C C T T T T T T T T
17 chr17_19131960 0 19131960 C C C C C C C C C C C C C T C C C C C C
17 chr17_19132570 0 19132570 A A A A A A A A C C C C A A A A A A A A
17 chr17_19138967 0 19138967 G G G G G G G G A A A A G G G G G G G G
17 chr17_19147075 0 19147075 A A A A A A A A A A A A A G A A A A A A
17 chr17_19150541 0 19150541 A A A A A A A A A A A A A G A A A A A A
17 chr17_19152892 0 19152892 C C C C C C C C T T T T C C C C C C C C
17 chr17_19154208 0 19154208 G G G G G G G G G G G G G T G G G G G G
17 chr17_19167366 0 19167366 G G G G A G G G G G G G G G G G G G G G
17 chr17_19170702 0 19170702 C C C C C C C C C C C C C C C C T T C C
17 chr17_19180412 0 19180412 C C C C C T C C C C C C C C C C C C C C
17 chr17_19188127 0 19188127 A A A A A A A A A A A A G G G G A A A A
17 chr17_19188448 0 19188448 G G G G G G G G G G G G G G A A G G G G
17 chr17_19196282 0 19196282 A A A G A A A A A A A A A A A A A A A A
17 chr17_19198788 0 19198788 C C C C C C C C C C C C C T C C C C C C
17 chr17_19203106 0 19203106 C C C C C C C C T T T T C C C C C C C C
17 chr17_19222137 0 19222137 C C C C C C C C T T T T C C C C C C C C
17 chr17_19231275 0 19231275 C C G G G G C C G G G G G G G G G G C C
17 chr17_19234912 0 19234912 T T C C C C T T C C C C C C C C C C T T
17 chr17_19244750 0 19244750 A A A A A A A A A A A A A A A A A C A A
17 chr17_19246117 0 19246117 A A A A A A A A C C C C A A A A A A A A
17 chr17_19248006 0 19248006 G G G G G G G T G G G G G G G G G G T T
17 chr17_19261205 0 19261205 A A C C C C A A A A A A A A A A A A A A
17 chr17_19261844 0 19261844 G G A G G G G G G G G G G G G G G G G G
17 chr17_19264496 0 19264496 G G G G G G G G A A A A G G G G G G G G
17 chr17_19265408 0 19265408 A A A A A A A A G G G G A A A A A A A A
17 chr17_19296317 0 19296317 G G G G G G G G G G G G G G A A G G G G
17 chr17_19297180 0 19297180 G G G G G G G G G G G G G G G G A G G G
17 chr17_19298656 0 19298656 C C C C C C C C T T T T C C C C C C C C
17 chr17_19307388 0 19307388 A A G G A A A A A A A A A A A A A A A A
17 chr17_19308858 0 19308858 C C C C C C C C T T T T C C C C C C C C
17 chr17_19309526 0 19309526 G G G G G G G G G G G G G G G G C G G G
17 chr17_19309566 0 19309566 T T T T A T T T T T T T T T T T T T T T
17 chr17_19309685 0 19309685 G G G G G G G G G G G G G G G G A G G G
17 chr17_19315891 0 19315891 G G G G G G G G A A A A G G G G G G G G
17 chr17_19316453 0 19316453 C C T T T T C C T T T T T T T T T T C C
17 chr17_19324961 0 19324961 C C C C C T C C T T T T C C C C C C C C
17 chr17_19326372 0 19326372 G G G G G G G G G G G G C C C C C C G G
17 chr17_19326476 0 19326476 G G G G G G G G A A A A G G G G G G G G
17 chr17_19331131 0 19331131 G G G G C G G G G G G G G G G G G G G G
17 chr17_19332597 0 19332597 C C C C C C C C C C C C A A C C C C C C
17 chr17_19335321 0 19335321 T T C C C C T T C C C C C C C C C C T T
17 chr17_19341306 0 19341306 C C C C C C C C C C C C C G C C C C C C
17 chr17_19353762 0 19353762 C T C C C C C C C C C C C T C C C C C C
17 chr17_19356613 0 19356613 A A A A A G A A G G G G G G G G G G A A
17 chr17_19359256 0 19359256 T T T T T T T T A A T T T T T T T T T T
17 chr17_19381092 0 19381092 A A A A A A A A G G A A A A A A A A A A
17 chr17_19386640 0 19386640 A A A A A A A A C C A A A A A A A A A A
17 chr17_19388095 0 19388095 A A G G A A A A A A A A A A A A A A A A
17 chr17_19388488 0 19388488 A A A A A A A A A A A A A C A A A A A A
17 chr17_19410887 0 19410887 T T T T T T T T C C C C T T T T T T T T
17 chr17_19412535 0 19412535 C C C C C C C T C C C C C C C C C C C C
17 chr17_19413703 0 19413703 G G G G G T G G G G G G G G G G G G G G
17 chr17_19417581 0 19417581 C C C C C C C C C C C C C T C C C C C C
17 chr17_19419100 0 19419100 C C C C C C C C C C T T C C C C C C C C
17 chr17_19426926 0 19426926 T T T T T T T T A A A A T T T T T T T T
17 chr17_19432889 0 19432889 C C C C C C C C T T T T C C C C C C C C
17 chr17_19435881 0 19435881 G G G G G G G G A A G G G G G G G G G G
17 chr17_19440201 0 19440201 A A A A A A A A A A A A A A A A C C A A
17 chr17_19445782 0 19445782 T T T T T T T T C C C C T T T T T T T T
17 chr17_19451762 0 19451762 G G G G G G G G G G A A G G G G G G G G
17 chr17_19455718 0 19455718 A A A A A G A A A A A A A A A A A A A A
17 chr17_19462089 0 19462089 C C C C C C C C C C T T C C C C C C C C
17 chr17_19463128 0 19463128 A A A A A A A A G G G G A A A A A A A A
17 chr17_19463621 0 19463621 G G G G G G G G A A A A G G G G G G G G
17 chr17_19463704 0 19463704 G G G G G G G G C C G G G G G G G G G G
17 chr17_19463886 0 19463886 C C C C C C C C T T C C C C C C C C C C
17 chr17_19464460 0 19464460 C C T T T T C C C C C C C C C C C C C C
17 chr17_19469981 0 19469981 C C T T T T C C C C C C C C C C C C C C
17 chr17_19477471 0 19477471 A A A A A A A A G G G G A A A A A A A A
17 chr17_19484302 0 19484302 C C T T T T C C C C C C C C C C C C C C
17 chr17_19497329 0 19497329 C C C C C C C C C C C C C C T T C C C C
17 chr17_19499147 0 19499147 A A A A A A A A A A A A C C A A A A A A
17 chr17_19499755 0 19499755 C C C C C C C C C C C C C C C C C T C C
17 chr17_19509965 0 19509965 C C C C C C C C C C C C T T C C C C C C
17 chr17_19518697 0 19518697 G G A A G G G G G G G G G G G G G G G G
17 chr17_19522874 0 19522874 A A A A A A A A G G G G A A A A A A A A
17 chr17_19523640 0 19523640 T T T T T T T T C C C C T T T T T T T T
17 chr17_19526593 0 19526593 G G G G G G G G A A G G G G G G G G G G
17 chr17_19527069 0 19527069 G G G G G G G G G G G G G G G G A A G G
17 chr17_19527535 0 19527535 C C T T C C C C C C C C C C C C C C C C
17 chr17_19528032 0 19528032 T T T T T T T T C C C C T T T T T T T T
17 chr17_19529174 0 19529174 A A A A A A A A A A A A A C A A A A A A
17 chr17_19534132 0 19534132 T T T T T T T T C C T T T T T T T T T T
17 chr17_19534598 0 19534598 A A A A A A A A C C C C A A A A A A A A
17 chr17_19535567 0 19535567 T T C T T T T T T T T T T T T T T T T T
17 chr17_19536972 0 19536972 G G G G G G G G C C G G G G G G G G G G
17 chr17_19538233 0 19538233 C C C C C C C C T T C C C C C C C C C C
17 chr17_19538943 0 19538943 C C C C C C C C T T C C C C C C C C C C
17 chr17_19540407 0 19540407 A A A A A A A A G G G G A A A A A A A A
17 chr17_19544588 0 19544588 A A G G A G A A A A A A A A A A A A A A
17 chr17_19548575 0 19548575 C C T T T T T T T T T T T T T T T T T T
17 chr17_19553206 0 19553206 C C T T T T T T T T T T T T T T T T T T
17 chr17_19554824 0 19554824 T T T T T T T T T T T T T T A A T T T T
17 chr17_19555861 0 19555861 G G G G G G G G G G A A G G G G G G G G
17 chr17_19560281 0 19560281 C C C C C C C C C C C C C C C C C G C C
17 chr17_19564564 0 19564564 T T T T T T T T C C C C T T T T T T T T
17 chr17_19574784 0 19574784 A A A A A A A A G G G G A A A A A A A A
17 chr17_19580215 0 19580215 A A A A A A A A A A A A G G A A A A A A
17 chr17_19592818 0 19592818 C C C C C C C C C C C C C C C C C T C C
17 chr17_19603852 0 19603852 C C C C C C C C C C C C C C C C T T C C
17 chr17_19620189 0 19620189 T T C T T T T T T T T T T T T T T T T T
17 chr17_19632888 0 19632888 C C T T C T C C C C C C C C C C C C C C
17 chr17_19636568 0 19636568 T T T T T T T T T T T T C C T T T T T T
17 chr17_19636798 0 19636798 A A A T A T A A A A A A A A A A A A A A
17 chr17_19637528 0 19637528 T T T T T T T T G G G G T T T T T T T T
17 chr17_19637622 0 19637622 T T T T C T T T T T T T T T T T T T T T
17 chr17_19644727 0 19644727 G G G G G G G G A A A A G G G G G G G G
17 chr17_19646590 0 19646590 T T T T T T T T T T T T T T A A T T T T
17 chr17_19651099 0 19651099 C C C C C G C C C C C C C C C C C C C C
17 chr17_19652995 0 19652995 A A G G G G A A G G G G G G G G G G A A
17 chr17_19656152 0 19656152 G G G G A G G G G G G G G G G G G G G G
17 chr17_19669174 0 19669174 T T T T G T T T T T T T T T T T T T T T
17 chr17_19682406 0 19682406 C C C C C C C C T T T T C C C C C C C C
17 chr17_19686465 0 19686465 A A A A A A A A G G G G A A A A A A A A
17 chr17_19688521 0 19688521 T T C C C C C C C C C C C C C C C C C C
17 chr17_19693037 0 19693037 T T G T T T T T T T T T T T T T T T T T
17 chr17_19694936 0 19694936 A A A A A A A A A A A A A A A A C C A A
17 chr17_19702753 0 19702753 G G G G A G G G G G G G G G G G G G G G
17 chr17_19706985 0 19706985 C C C C C C C C C C C C C C T T C C C C
17 chr17_19709227 0 19709227 G G G G G G G G A A A A G G G G G G G G
17 chr17_19713059 0 19713059 C C C C C C C C T T T T T T T T T T C C
17 chr17_19714677 0 19714677 A A A A A T A A A A A A A A A A A A A A
17 chr17_19714999 0 19714999 G G G G G G G G A G G G G G G G G G G G
17 chr17_19729348 0 19729348 T T T T T T T T T T T T T T C C T T T T
17 chr17_19745071 0 19745071 G G G G A G G G G G G G G G G G G G G G
17 chr17_19750466 0 19750466 A A A A A A A A C C C C A A A A A A A A
17 chr17_19753898 0 19753898 C C C T C C C C C C C C C C C C C C C C
17 chr17_19756995 0 19756995 T T T T T T T T G G G G T T T T T T T T
17 chr17_19759472 0 19759472 C C C C C C C C T T T T C C C C C C C C
17 chr17_19759548 0 19759548 A A A A A A A A G G G G A A A A A A A A
17 chr17_19766688 0 19766688 A A A A A A A A G G G G A A A A A A A A
17 chr17_19775239 0 19775239 C C C C C C C C A A A A A A A A A A C C
17 chr17_19776796 0 19776796 G G G G G G G G A G G G G G G G G G G G
17 chr17_19778551 0 19778551 C C C C C C C C C C C C C C C C T T C C
17 chr17_19780116 0 19780116 A A G G G G G G G G G G G G G G G G G G
17 chr17_19796335 0 19796335 C C C C C C C C T T T T C C C C C C C C
17 chr17_19821917 0 19821917 A A A A A A C C A A A A A A A A A A A A
17 chr17_19824718 0 19824718 C C C C C C C C C C C C T T C C C C C C
17 chr17_19828442 0 19828442 C C C C C C C C G G G G C C C C C C C C
17 chr17_19828524 0 19828524 C C C C C C C C C C C C C C T T C C C C
17 chr17_19853240 0 19853240 C C C C C C C C T T T T C C C C C C C C
17 chr17_19870207 0 19870207 A A A A A A A A A A A A A A G G A A A A
17 chr17_19871032 0 19871032 A A A A A A A A A A A A A A G G A A A A
17 chr17_19876857 0 19876857 A A A A A A A A G G G G A A A A A A A A
17 chr17_19880836 0 19880836 A A A A A A A A G G G G A A A A A A A A
17 chr17_19885621 0 19885621 T T T T T T T T T T T T T T C C T T T T
17 chr17_19889023 0 19889023 T T T T T T T T T T T T C T T T T T T T
17 chr17_19889971 0 19889971 A A G G G G A A G G G G G G G G G G A A
17 chr17_19893605 0 19893605 A T A A A A A A A A A A A A A A A A A A
17 chr17_19895679 0 19895679 C C C C C C C C C C C C C C T T C C C C
17 chr17_19904925 0 19904925 C C C C C C C C C C C C C C C C T T C C
17 chr17_19906012 0 19906012 C C C C C C C C C C C C C C C C G G C C
17 chr17_19906560 0 19906560 C C C T C C C C C C C C C C C C C C C C
17 chr17_19906845 0 19906845 A A A A A A A A A A A A A A A A G G A A
17 chr17_19909068 0 19909068 C C C C C C C C C C C C C C T T C C C C
17 chr17_19911194 0 19911194 C C C C C C C C C C C C C T C C C C C C
17 chr17_19911513 0 19911513 G G T T T T G G G G G G G G G G G G G G
17 chr17_19913075 0 19913075 G G G G G G G G A A A A G G G G G G G G
17 chr17_19913378 0 19913378 A A A A A A A A G G G G A A A A A A A A
17 chr17_19916666 0 19916666 A A A A A A A A G G G G A A A A A A A A
17 chr17_19917441 0 19917441 C C C C C C C C T T T T C C C C C C C C
17 chr17_19918243 0 19918243 G G G G G G G G G G G G G G A A G G G G
17 chr17_19919205 0 19919205 C C C C C C C C T T T T C C C C C C C C
17 chr17_19922026 0 19922026 T T C C C C T T C C C C C C C C C C T T
17 chr17_19922080 0 19922080 A A G G G G A A G G G G G G G G G G A A
17 chr17_19923396 0 19923396 G G G G G G G G A A A A G G G G G G G G
17 chr17_19926629 0 19926629 T T T T T T T T T T T T T T T T C C T T
17 chr17_19929626 0 19929626 C C C C C C C C C C C C G G C C C C C C
17 chr17_19944332 0 19944332 T T T T T T T T C C C C T T T T T T T T
17 chr17_19962398 0 19962398 T T T T G T T T T T T T T T T T T T T T
17 chr17_19962769 0 19962769 G G G G G G G G C C C C G G G G G G G G
17 chr17_19987909 0 19987909 C C C C C C C C T T T T C C C C C C C C
17 chr17_19995433 0 19995433 A A A A A A A A G G G G A A A A A A A A
17 chr17_19996280 0 19996280 C C C C C C C C A C C C C C C C C C C C
17 chr17_19997114 0 19997114 T T T T T T T T T T T T A T T T T T T T
17 chr17_20005375 0 20005375 C C T T C C C C C C C C C C C C C C C C
17 chr17_20010788 0 20010788 T T T T T T T T G T G G T T T T T T T T
17 chr17_20014988 0 20014988 T T C C C T T T T T T T T T T T T T T T
17 chr17_20017077 0 20017077 G G G G G G G G G G G G A A A A A A G G
17 chr17_20017895 0 20017895 C C C C C C A A C C C C C C C C C C C C
17 chr17_20018013 0 20018013 T T T T T T T T T T T T G T T T T T T T
17 chr17_20018648 0 20018648 G G G G G G G G G G G G G G T T G G G G
17 chr17_20018784 0 20018784 G G G G A G G G A A A A A A A A A A G G
17 chr17_20021149 0 20021149 A A A A A A A A A A A A A A A A C C A A
17 chr17_20026077 0 20026077 A A G G G G A A G G G G G G G G G G A A
17 chr17_20036450 0 20036450 A G A A A A A A A A A A A A A A A A A A
17 chr17_20038440 0 20038440 C C G G C G C C C C C C C C C C C C C C
17 chr17_20043367 0 20043367 C C C C C C C C T T T T C C C C C C C C
17 chr17_20044128 0 20044128 C C C C C C C C T T T T C C C C C C C C
17 chr17_20046097 0 20046097 C C C C C C C C A A A A C C C C C C C C
17 chr17_20056313 0 20056313 A A A A A A A A C C A C A A A A A A A A
17 chr17_20056828 0 20056828 C C C C C C C C C C C C C T C C C C C C
17 chr17_20059639 0 20059639 G G G G G G G G G G G G C G G G G G G G
17 chr17_20065232 0 20065232 A A A A A C A A A A A A A A A A A A A A
17 chr17_20070762 0 20070762 C C C C C C C C A A A A C C C C C C C C
17 chr17_20071192 0 20071192 T T T T T T T T C T T T T T T T T T T T
17 chr17_20072474 0 20072474 T T T T T T T T C C C C T T T T T T T T
17 chr17_20075487 0 20075487 T T T T T T T T C C C C T T T T T T T T
17 chr17_20075880 0 20075880 G G G G G G G G C C C C G G G G G G G G
17 chr17_20092288 0 20092288 A A A A A A A A A G A G A A A A A A A A
17 chr17_20094430 0 20094430 C C C T C C C C C C C C C C C C C C C C
17 chr17_20106602 0 20106602 C C C C T T C C C C C C C C C C C C C C
17 chr17_20107310 0 20107310 A A A A A A A A A A A A A A A A C C A A
17 chr17_20107413 0 20107413 T T T T T T T T C C C C T T T T T T T T
17 chr17_20108922 0 20108922 C C C C C C C C G G C G C C C C C C C C
17 chr17_20109012 0 20109012 C C C C C C C C C C C T C C C C C C C C
17 chr17_20124665 0 20124665 A A A A A A A A A A A G A A A A A A A A
17 chr17_20130838 0 20130838 G G G G G G G G G G G G G G G G A G G G
17 chr17_20138750 0 20138750 C C C C C C C C C C C C A A C C C C C C
17 chr17_20146708 0 20146708 G G A A A A G G G G G G A A A A A A G G
17 chr17_20153158 0 20153158 G G G G G G G G T T T T G G G G G G G G
17 chr17_20154549 0 20154549 C C T T T T T T T T T T T T T T T T T T
17 chr17_20156961 0 20156961 A A A A A A C C A A A A A A A A A A C C
17 chr17_20158421 0 20158421 T T T T T T T T C C C C T T T T T T T T
17 chr17_20160766 0 20160766 T T T T T T T T T T C T T T T T T T T T
17 chr17_20165198 0 20165198 G G G G G G G G A A A A A G G G G G G G
17 chr17_20183944 0 20183944 G G G G G G G G G G G G G G C C G G G G
17 chr17_20186274 0 20186274 T T T T T T T T A A A A T T T T T T T T
17 chr17_20191332 0 20191332 T T T T T T T T C C C C T T T T T T T T
17 chr17_20193892 0 20193892 C C A C C C C C C C C C C C C C C C C C
17 chr17_20194059 0 20194059 G G G G G G G G G G G G G G G G A A G G
17 chr17_20194383 0 20194383 G G G G G G G G A A A A G G G G G G G G
17 chr17_20201659 0 20201659 G G G G G G G G G G G G T T G G G G G G
17 chr17_20201873 0 20201873 A A A A A A A A G G G G A A A A A A A A
17 chr17_20216402 0 20216402 G G G G G G G G G G G G G G A A G G G G
17 chr17_20219986 0 20219986 G G G G G G G G A A A A G G G G G G G G
17 chr17_20221894 0 20221894 G G G G G G G G T T T T G G G G G G G G
17 chr17_20233390 0 20233390 T T C C C C T T C C C C C C C C C C T T
17 chr17_20233714 0 20233714 C C C C C C C C C C C C C C C C C T C C
17 chr17_20247833 0 20247833 G G G G G G G G A A A A G G G G G G G G
17 chr17_20247886 0 20247886 T T T T T T T T T T T T T T T T G G T T
17 chr17_20249153 0 20249153 T T T T T T T T G G G G T T T T T T T T
17 chr17_20254187 0 20254187 G G A G G G G G G G G G G G G G G G G G
17 chr17_20254628 0 20254628 C C C C C C C C T T T T C C C C C C C C
17 chr17_20261034 0 20261034 A A A G A A A A A A A A A A A A A A A A
17 chr17_20262756 0 20262756 T T T T T T T T C C C C T T T T T T T T
17 chr17_20265734 0 20265734 C C C C C C C C C G C C C C C C C C C C
17 chr17_20285459 0 20285459 T T T T T T T T G G G G T T T T T T T T
17 chr17_20296740 0 20296740 A A A A A A A A G G G G A A A A A A A A
17 chr17_20307274 0 20307274 A A A A A A A A G G G G A A A A A A A A
17 chr17_20309106 0 20309106 G G C C G G G G G G G G G G G G G G G G
17 chr17_20320738 0 20320738 T T T T T T A T T T T T T T T T T T T T
17 chr17_20328844 0 20328844 T T T T T T T T T T T T C C C C T T T T
17 chr17_20336018 0 20336018 C C C C C T C C C C C C C C C C C C C C
17 chr17_20336439 0 20336439 C C C C C C C C G G G G C C C C C C C C
17 chr17_20340020 0 20340020 G G G G G G G G A G G G G G G G G G G G
17 chr17_20341371 0 20341371 G G G G G G G G G G G G G G A A G G G G
17 chr17_20342185 0 20342185 G G G G G G G G G G G G G G A A G G G G
17 chr17_20345172 0 20345172 T T T T T T T T G G G G T T T T T T T T
17 chr17_20351149 0 20351149 G G C C C C G G C C C C C C C C C C G G
17 chr17_20353380 0 20353380 A A A G A G A A A A A A A A A A A A A A
17 chr17_20357023 0 20357023 C C C C C C C C C C C C C C C C A A C C
17 chr17_20359773 0 20359773 G G G G G G G G A G A G G G G G G G G G
17 chr17_20364565 0 20364565 A A A A A A G G A A A A A A A A A A A A
17 chr17_20370898 0 20370898 T T T T T T T T G T G G T T T T T T T T
17 chr17_20377816 0 20377816 T T T T T T T T T T T T C T T T T T T T
17 chr17_20379364 0 20379364 A A A A A A T T A A A A A A A A A A A A
17 chr17_20382863 0 20382863 C C C C C G C C C C C C C C C C C C C C
17 chr17_20386998 0 20386998 G G G G A G G G G G G G G G G G G G G G
17 chr17_20390516 0 20390516 G G G G G G T T G G G G G G G G G G G G
17 chr17_20392502 0 20392502 C C C C C C C C C C C C C G C C C C C C
17 chr17_20395749 0 20395749 T T T T T T T T C C C C T T T T T T T T
17 chr17_20401847 0 20401847 C C C C C C C C C C T T C C C C C C C C
17 chr17_20403074 0 20403074 C C C C C C C C T T T T C C C C C C C C
17 chr17_20407113 0 20407113 A A G G A A A A A A A A A A A A A A A A
17 chr17_20410613 0 20410613 C C C C C C C C T T T T T T T T T T C C
17 chr17_20411848 0 20411848 T T T T T T T T G G G G T T T T T T T T
17 chr17_20416862 0 20416862 G G G G G G G G G G A G G G G G G G G G
17 chr17_20422046 0 20422046 G G G G G G G G A A A A G G G G G G G G
17 chr17_20427232 0 20427232 A A A A A A A A A A G G A A A A A A A A
17 chr17_20428640 0 20428640 G G G G G G G G A G A A G G G G G G G G
17 chr17_20429696 0 20429696 T T T T T T T T C C C C T T T T T T T T
17 chr17_20430160 0 20430160 T T T T T T T T C C C C T T T T T T T T
17 chr17_20431715 0 20431715 T T T T T T T T G T G G T T T T T T T T
17 chr17_20434174 0 20434174 A G A A A A A A A A A A A A A A A A A A
17 chr17_20446419 0 20446419 G G G G G G G G G G G G G T G G G G G G
17 chr17_20450628 0 20450628 G G G G G G G G G G G G G G G G C G G G
17 chr17_20465082 0 20465082 T T T T T T T T C C C C T T T T T T T T
17 chr17_20471307 0 20471307 C C C C C C C C T T T T C C C C T T C C
17 chr17_20485302 0 20485302 A A A A A A A A A C A C A A A A A A A A
17 chr17_20485877 0 20485877 C C C C C T C C C C C C C C C C C C C C
17 chr17_20498236 0 20498236 G G A G G G G G G G G G G G G G G G G G
17 chr17_20498947 0 20498947 G G G G G G G G G G G G G G T T G G G G
17 chr17_20501302 0 20501302 C C C C C C C C C C C C C C A A C C C C
17 chr17_20506652 0 20506652 G G G G G G G G A G A G G G G G G G G G
17 chr17_20515309 0 20515309 T T T T T T T T T T T T C C C C C C T T
17 chr17_20515540 0 20515540 G G G G G G G G A A A A A A A A A A G G
17 chr17_20521689 0 20521689 T T C C C C T T C C C C C C C C C C T T
17 chr17_20522254 0 20522254 T T C C C C T T C C C C C C C C C C T T
17 chr17_20531794 0 20531794 C C C C C C C C C C C C C C C C C T C C
17 chr17_20532880 0 20532880 C G C C C C C C C C C C C C C C C C C C
17 chr17_20534333 0 20534333 G G G G G G G G A A A A G G G G G G G G
17 chr17_20541560 0 20541560 G G G G G G G G A A A A G G G G G G G G
17 chr17_20544775 0 20544775 G G G G G G G G G G G G G G G G C C G G
17 chr17_20550149 0 20550149 C C C C C C C C C C C C T T C C C C C C
17 chr17_20564327 0 20564327 C C C C C T C C C C C C C C C C C C C C
17 chr17_20568613 0 20568613 C C C C C C C C T T C C C C C C C C C C
17 chr17_20569981 0 20569981 C C C C C T C C C C C C C C C C C C C C
17 chr17_20592806 0 20592806 T T T T T T T T T T T T A T T T T T T T
17 chr17_20595700 0 20595700 C C A C C C C C C C C C C C C C C C C C
17 chr17_20595761 0 20595761 C C C C C C C C C C C C T T C C C C C C
17 chr17_20596934 0 20596934 A G G G G G G G G G G G G G G G G G G G
17 chr17_20597679 0 20597679 A A A A A A A A A A A A A A G G A A A A
17 chr17_20599513 0 20599513 T T T T T T T T T T T T T T T T C C T T
17 chr17_20601833 0 20601833 C C C C C C C C C C C C T T T T C C C C
17 chr17_20605560 0 20605560 A A A A A A A A A A A A A A A A G G A A
17 chr17_20610664 0 20610664 G G G G G G G G G G G G G G G G A G G G
17 chr17_20611752 0 20611752 G G G G G G G G A A A A G G G G G G G G
17 chr17_20612898 0 20612898 G G G G G G G G A G G G G G G G G G G G
17 chr17_20614477 0 20614477 A A A A A A A A G G G G A A A A A A A A
17 chr17_20626090 0 20626090 A A A A A A A A A G A A A A A A A A A A
17 chr17_20631640 0 20631640 A A A A A A A A G G G G A A A A A A A A
17 chr17_20651102 0 20651102 A A A A A A A A G G G G A A A A A A A A
17 chr17_20666115 0 20666115 T T T T T T T T G G G G T T T T T T T T
17 chr17_20666530 0 20666530 A A A A A A A A C C C C A A A A A A A A
17 chr17_20676582 0 20676582 A A A G A A A A A A A A A A A A A A A A
17 chr17_20677863 0 20677863 T T T T T T T T T T T T T T T T C T T T
17 chr17_20681359 0 20681359 A A A A A G A A A A A A A A A A A A A A
17 chr17_20690293 0 20690293 C C T T T T C C C C C C C C C C C C C C
17 chr17_20700099 0 20700099 C C C T C C C C C C C C C C C C C C C C
17 chr17_20715462 0 20715462 G G G G G G G G T T T T G G G G G G G G
17 chr17_20716263 0 20716263 T T T T T T T T T T T T T T C C T T T T
17 chr17_20719429 0 20719429 A A A G A A A A A A A A A A A A A A A A
17 chr17_20725139 0 20725139 A A A A A A A A A A A A G G A A A A A A
17 chr17_20734375 0 20734375 T T T T T T T T T T T T T T C C T T T T
17 chr17_20756581 0 20756581 C C C C C T C C C C C C C C C C C C C C
17 chr17_20758544 0 20758544 C C C C C C C C C C C C A A C C C C C C
17 chr17_20764626 0 20764626 T T T T C T T T T T T T T T T T T T T T
17 chr17_20769264 0 20769264 A A A A A A C C A A A A A A A A A A A A
17 chr17_20774079 0 20774079 T T T T T T T T A T T T T T T T T T T T
17 chr17_20775382 0 20775382 C G C C C C C C C C C C C C C C C C C C
17 chr17_20778249 0 20778249 A A G G G G A A G G G G G G G G G G A A
17 chr17_20787583 0 20787583 G G G G G G G G C C C C G G G G G G G G
17 chr17_20788827 0 20788827 G G G G A G G G G G G G G G G G G G G G
17 chr17_20789717 0 20789717 C C C C C C C C C C C C C C T T C C C C
17 chr17_20789784 0 20789784 T T C T T T T T T T T T T T T T T T T T
17 chr17_20790829 0 20790829 C C C C C C C C C C T T C C C C C C C C
17 chr17_20791423 0 20791423 C T C C C C C C C C C C C C C C C C T T
17 chr17_20794503 0 20794503 G G G G G G G G G G G G A A G G G G G G
17 chr17_20798858 0 20798858 C C C C C C C C G G G G G G G G G G C C
17 chr17_20800255 0 20800255 A A A A A A A A A A A A A A A A A G A A
17 chr17_20802917 0 20802917 C C C T C C C C C C C C C C C C C C C C
17 chr17_20804460 0 20804460 A A A A A A A A A A A A A G A A A A A A
17 chr17_20806893 0 20806893 T T T T T T T T G G G G T T T T T T T T
17 chr17_20808763 0 20808763 T T T T T T T T T T T T C T T T T T T T
17 chr17_20816957 0 20816957 T T T T C T T T T T T T T T T T T T T T
17 chr17_20818516 0 20818516 G G G G G G G G A A A A A A A A A A G G
17 chr17_20827053 0 20827053 C C C T C C C C C C C C C C C C C C C C
17 chr17_20827361 0 20827361 C C C C C C C C C C C C C G C C C C C C
17 chr17_20828283 0 20828283 A G A A A A A A A A A A A A A A A A A A
17 chr17_20834111 0 20834111 A A C C C C A A C C C C A A A A A A A A
17 chr17_20843752 0 20843752 G G G G G G G G A A A A G G G G G G G G
17 chr17_20847434 0 20847434 A A T T T T T T T T T T T T T T T T A A
17 chr17_20860635 0 20860635 G G G G G G G G A G G G G G G G G G G G
17 chr17_20861812 0 20861812 G G G G G G G G G G G G G T G G G G G G
17 chr17_20864989 0 20864989 G G G G G G A A G G G G G G A A G G G G
17 chr17_20866193 0 20866193 T T T T T T T T C C C C T T T T T T T T
17 chr17_20876410 0 20876410 G G G G G G G G C C C C G G G G G G G G
17 chr17_20881291 0 20881291 T T T T T T T T T T T T T T T T G T T T
17 chr17_20883614 0 20883614 C C C C C C C C T T T T C C C C C C C C
17 chr17_20886960 0 20886960 G G G G G G G G G G G G G G G G C C G G
17 chr17_20887003 0 20887003 T T T T T T T T C C C C T T T T T T T T
17 chr17_20891904 0 20891904 A A A A A A A A A G A A A A A A A A A A
17 chr17_20896326 0 20896326 C C C C C C C C T T T T C C C C C C C C
17 chr17_20905955 0 20905955 T T T T T T T T T T T T T T T T G G T T
17 chr17_20906311 0 20906311 C C C C C C C C C T C C C C C C C C C C
17 chr17_20906534 0 20906534 C C T T C C C C C C C C C C C C C C C C
17 chr17_20912313 0 20912313 A G G G G G G G G G G G G G G G G G G G
17 chr17_20923640 0 20923640 G G G G A G G G G G G G G G G G G G G G
17 chr17_20926070 0 20926070 G G G G G G G G G G G G A A G G G G G G
17 chr17_20926586 0 20926586 A A G G G G A A G G G G G G G G G G A A
17 chr17_20928004 0 20928004 G G G G G G G G C C C C G G G G G G G G
17 chr17_20928123 0 20928123 A A A A A A A A A A A A G G A A A A A A
17 chr17_20936656 0 20936656 T T T T T T T T T T T T T T C C T T T T
17 chr17_20939289 0 20939289 G G G G G G G G G G G G G G G G A G G G
17 chr17_20951376 0 20951376 T T T T T T T T A A A A T T T T T T T T
17 chr17_20960028 0 20960028 T T T T T T T T T T T T T T C C T T T T
17 chr17_20960093 0 20960093 C C C C C C C C A C C C C C C C C C C C
17 chr17_20973102 0 20973102 A A A T T T A A A A A A A A A A A A A A
17 chr17_20978611 0 20978611 G G A G A A G G G G G G G G G G G G G G
17 chr17_20979516 0 20979516 A A A A A A A A A T A A A A A A A A A A
17 chr17_20985358 0 20985358 G G A G A G G G G G G G G G G G G G G G
17 chr17_20987163 0 20987163 G G G T G G G G G G G G G G G G G G G G
17 chr17_20987205 0 20987205 A C C C C C C C C C C C C C C C C C C C
17 chr17_20990642 0 20990642 C C C C C C C C C C C C T T T T T T C C
17 chr17_20990723 0 20990723 C C T T T T C C C C C C C C C C C C C C
17 chr17_20992053 0 20992053 C C C C C C C C C C C C C G C C C C C C
17 chr17_20994145 0 20994145 T T C C C C T T T T T T T T T T T T T T
17 chr17_20995417 0 20995417 C C C C C C C C C C C C G G C C C C C C
17 chr17_20997230 0 20997230 C C T T T T C C C C C C C C C C C C C C
17 chr17_20997295 0 20997295 A A A A A A A A A C A A A A A A A A A A
17 chr17_21014144 0 21014144 T T T T T T T T C T T T T T T T T T T T
17 chr17_21018666 0 21018666 A A A A A A A A A A A A A A A A A C A A
17 chr17_21021026 0 21021026 G G G G G G G G G G G G G G G G C G G G
17 chr17_21021057 0 21021057 A A A A A A A A A G A A A A A A A A A A
17 chr17_21021097 0 21021097 A A A A A A A A A A A A A A G G A A A A
17 chr17_21021500 0 21021500 G G G G G G G G G G G G G G A A G G G G
17 chr17_21022920 0 21022920 A A G G G G A A A A A A A A A A A A A A
17 chr17_21023891 0 21023891 C C C C C C C C T T T T C C C C C C C C
17 chr17_21032159 0 21032159 A A A A A A A A G G G G A A A A A A A A
17 chr17_21057970 0 21057970 G G G G G G G G G G G G C C C C G G G G
17 chr17_21059013 0 21059013 T T T T T T T T C C C C T T T T T T T T
17 chr17_21065845 0 21065845 C C G G G G C C C C C C C C C C C C C C
17 chr17_21066502 0 21066502 G G G G G G A A G G G G G G G G G G G G
17 chr17_21067709 0 21067709 G G G G G G G G A G G G G G G G G G G G
17 chr17_21081045 0 21081045 T T T T T T T T C C C C T T T T T T T T
17 chr17_21087400 0 21087400 A A A A A A A A A G A A A A A A A A A A
17 chr17_21091471 0 21091471 G G G G G G G G G G G G A G G G G G G G
17 chr17_21120468 0 21120468 A A A A A A A A A A A A A A G G G G A A
17 chr17_21132521 0 21132521 A A A A A A A A A A A A G G G G G G A A
17 chr17_21132765 0 21132765 A A A A A A A A A G G G A A A A A A A A
17 chr17_21135154 0 21135154 A A A A A A A A A G G G A A A A A A A A
17 chr17_21140414 0 21140414 A A A A A A A A A A A A G G A A A A A A
17 chr17_21154089 0 21154089 A A A A A A A A A A A A A A A A A G A A
17 chr17_21156608 0 21156608 A A A A A A A A T T T T A A A A A A A A
17 chr17_21168542 0 21168542 G G C C C C G G G G G G G G G G G G G G
17 chr17_21185855 0 21185855 A A A A A A A A A A A A A A A A A G A A
17 chr17_21190947 0 21190947 C C C C C C C C C T C C C C C C C C C C
17 chr17_21192717 0 21192717 G G G G G G G G A A A A G G G G G G G G
17 chr17_21197913 0 21197913 G G G G G G G G A A A A G G G G G G G G
17 chr17_21198418 0 21198418 G G G G G G G G A A A A G G G G G G G G
17 chr17_21214174 0 21214174 G G G G G G G G G G G G A G G G G G G G
17 chr17_21215360 0 21215360 G G G G G G G G G G G G A G G G G G G G
17 chr17_21220148 0 21220148 A A A A A A A A G G G G A A A A A A A A
17 chr17_21222052 0 21222052 A A A A A A A A G G G G A A A A A A A A
17 chr17_21231105 0 21231105 T T T T T T T T C C C C T T T T T T T T
17 chr17_21233973 0 21233973 A A G G G G A A A A A A A A A A A A A A
17 chr17_21236390 0 21236390 A A A A A A A A A G A A A A A A A A A A
17 chr17_21245775 0 21245775 T T T T T T T T T T T T C T T T T T T T
17 chr17_21253171 0 21253171 G G G G G G A A G G G G G G G G G G A A
17 chr17_21298358 0 21298358 A A A A A A A A T T T T A A A A A A A A
17 chr17_21298569 0 21298569 C C T T T T C C T T T T T T T T T T C C
17 chr17_21299097 0 21299097 C C C C C C C C T T T T C C C C C C C C
17 chr17_21300482 0 21300482 C C C C C C C C T T T T C C C C C C C C
17 chr17_21306560 0 21306560 T T T T T T T T C C C C T T T T T T T T
17 chr17_21310623 0 21310623 T T T T T T T T T T C T T T T T T T T T
17 chr17_21324690 0 21324690 T T T T C T T T T T T T T T T T T T T T
17 chr17_21332985 0 21332985 T T T T T T T T C C C C T T T T T T T T
17 chr17_21337172 0 21337172 A A A A A A A A G G G G A A A A A A A A
17 chr17_21340259 0 21340259 A A A A A A A A G G G G A A A A A A A A
17 chr17_21382164 0 21382164 A A A A A A A A A A A A A A C C A A A A
17 chr17_21390318 0 21390318 C C C C C T C C C C C C C C C C C C C C
17 chr17_21391226 0 21391226 C C C C C C C C C C C C T T T T C C C C
17 chr17_21393376 0 21393376 G G G G G G G G G G G G G G A A G G G G
17 chr17_21402625 0 21402625 C T T T T T T T T T T T T T T T T T T T
17 chr17_21405938 0 21405938 A A A A A A A A A A A A A A A A G G A A
17 chr17_21407408 0 21407408 C C C C A C C C C C C C C C C C C C C C
17 chr17_21413333 0 21413333 G G G G G G G G G G G G A G G G G G G G
17 chr17_21413543 0 21413543 G G A A A G G G G G G G G G G G G G G G
17 chr17_21415930 0 21415930 C C G G C C C C C C C C C C C C C C C C
17 chr17_21419813 0 21419813 T T T T T T T T G G G G T T T T T T T T
17 chr17_21429620 0 21429620 T T T T T T T T C C C C T T T T T T T T
17 chr17_21431037 0 21431037 G G G G G G T T G G G G G G G G G G G G
17 chr17_21432754 0 21432754 G G G G T T G G G G G G G G T T T T G G
17 chr17_21438775 0 21438775 A A A A A A A A A A A A A A G G A A A A
17 chr17_21438954 0 21438954 G G G G C G G G G G G G G G G G G G G G
17 chr17_21441284 0 21441284 C C C C C C C C C C C C C C C C T T C C
17 chr17_21446825 0 21446825 T T T T T T T T C C C C T T T T T T T T
17 chr17_21449792 0 21449792 T T C T T T T T T T T T T T T T T T T T
17 chr17_21453479 0 21453479 G G G G G G G G G G G G A G G G G G G G
17 chr17_21456824 0 21456824 A A A A A A A A G G A A A A A A A A A A
17 chr17_21457120 0 21457120 A A G G A A A A A A A A A A A A A A A A
17 chr17_21459758 0 21459758 T T T T T T C C T T T T T T T T T T T T
17 chr17_21469975 0 21469975 T T T T T T T T T T T T T T C C T T T T
17 chr17_21470734 0 21470734 A A A A A A A A A A A A A A A A A T A A
17 chr17_21475600 0 21475600 C C T T C C C C C C C C C C C C C C C C
17 chr17_21483995 0 21483995 C C C C C C C C T T T T C C C C C C C C
17 chr17_21486692 0 21486692 C C C C C C C C T T T T C C C C C C C C
17 chr17_21487296 0 21487296 A G G G G G G G G G G G G G G G G G A A
17 chr17_21492658 0 21492658 G G G G G G G G G G G G G G G G A G G G
17 chr17_21494327 0 21494327 A A A A A A A A A A A A G G A A A A A A
17 chr17_21502090 0 21502090 G G G G G G G G G G G G C G G G G G G G
17 chr17_21502621 0 21502621 T T T T T T T T C T C C T T T T T T T T
17 chr17_21503796 0 21503796 A G G G G G G G G G G G G G G G G G G G
17 chr17_21510767 0 21510767 A A A A A A A A G G G G A A A A A A A A
17 chr17_21514741 0 21514741 G G G G G G G G G G G G G G A A G G G G
17 chr17_21519214 0 21519214 A A A A A A A A A A A A A C A A A A A A
17 chr17_21539539 0 21539539 C C T T T T C C C C C C C C C C C C C C
17 chr17_21540463 0 21540463 A A A A A A A A G G G G A A A A A A A A
17 chr17_21545733 0 21545733 T T T T T T T T C C C C T T T T T T T T
17 chr17_21558105 0 21558105 C C C C C C C C C C C C C C C C T T C C
17 chr17_21564719 0 21564719 T T T T T T T T C C C C T T T T T T T T
17 chr17_21573277 0 21573277 G G G G G G G G A A A A G G G G G G G G
17 chr17_21574770 0 21574770 G G C C C C C C C C C C C C C C C C G G
17 chr17_21582017 0 21582017 A A A A A A A A C C C C A A A A A A A A
17 chr17_21592415 0 21592415 T T T T T T T T T T T T T T T T A A T T
17 chr17_21594412 0 21594412 C C C C C T C C C T C C C C C C C C C C
17 chr17_21595392 0 21595392 C C C C C C C C T T T T C C C C C C C C
17 chr17_21602220 0 21602220 C C C T C C C C C C C C C C C C C C C C
17 chr17_21606796 0 21606796 C C C C C C C C C C C C T T C C C C C C
17 chr17_21607879 0 21607879 T T C C C C C C C C C C C C C C C C T T
17 chr17_21609952 0 21609952 G G C C C C G G G G G G C C C C C C G G
17 chr17_21612143 0 21612143 C C C C C C C C T T T T C C C C C C C C
17 chr17_21628514 0 21628514 C C C C C C C C A A A A C C C C C C C C
17 chr17_21632181 0 21632181 T T T T T T T T T T T T T T C C T T T T
17 chr17_21637801 0 21637801 G G G G G G G G G G G G G G G G A A G G
17 chr17_21638657 0 21638657 C C A C C C C C C C C C C C C C C C C C
17 chr17_21640671 0 21640671 A A A A A A A A A A A A A A A A A G A A
17 chr17_21640741 0 21640741 T T T T T T T T T T T T A A T T T T T T
17 chr17_21643889 0 21643889 A A A A A A A A A A A A G G A A A A A A
17 chr17_21644174 0 21644174 A A A A A A A A G G G G A A A A A A A A
17 chr17_21646266 0 21646266 G G G G G G G G G G G G G G G G T T G G
17 chr17_21664126 0 21664126 G G G G G G G G A A A A G G G G G G G G
17 chr17_21667258 0 21667258 C C C C C C C C C C C C C C C C C G C C
17 chr17_21667698 0 21667698 G G G G G G G G A A A A G G G G G G G G
17 chr17_21674927 0 21674927 C C C C C C C C C C C C C C A A C C C C
17 chr17_21674987 0 21674987 A A A A A G A A A A A A A A A A A A A A
17 chr17_21689036 0 21689036 G G G G A G G G G G G G G G G G G G G G
17 chr17_21692485 0 21692485 G G A A A A G G A A A A A A A A A A G G
17 chr17_21693657 0 21693657 C C C C C C C C C C C C C C C C C T C C
17 chr17_21694291 0 21694291 A A A A A A A A A A A A A A A A G G A A
17 chr17_21697920 0 21697920 C C C C C C C C C C C C C C T T C C C C
17 chr17_21709342 0 21709342 C C C C C C C C C C C C C G C C C C C C
17 chr17_21715445 0 21715445 G G G G G G G T G G G G G G G G G G G G
17 chr17_21724863 0 21724863 A A A A A A A A A A A A A G A A A A A A
17 chr17_21729178 0 21729178 G G G G G G G G G G G G G G G G A G G G
17 chr17_21734751 0 21734751 A A A A A A A A A A A A A A A A A G A A
17 chr17_21773848 0 21773848 A A A A A A A A G G G G A A A A A A A A
17 chr17_21781022 0 21781022 C C T T C C C C C C C C C C C C C C C C
17 chr17_21793420 0 21793420 G G G G G G G G G G G G A G G G G G G G
17 chr17_21798160 0 21798160 A A A A A A A A A A A A A A A A G G A A
17 chr17_21817166 0 21817166 T T T T T T T T T T T T C T T T T T T T
17 chr17_21821677 0 21821677 G G G G G G G G A A A A G G G G G G G G
17 chr17_21827111 0 21827111 A A A A G G A A G G G G A A A A A A A A
17 chr17_21833078 0 21833078 C C C C C C C C T T T T C C C C C C C C
17 chr17_21849605 0 21849605 T T T T T T T T C C C C T T T T T T T T
17 chr17_21851225 0 21851225 T T T T T T T T C C C C T T T T T T T T
17 chr17_21851287 0 21851287 G G G G G G G G G G G G T T G G G G G G
17 chr17_21856632 0 21856632 C C C C C C C C C C C C A C C C C C C C
17 chr17_21856884 0 21856884 C C C C C T C C C C C C C C C C C C C C
17 chr17_21862685 0 21862685 C C C C C C C C T T T T C C C C C C C C
17 chr17_21866717 0 21866717 A A G G A A A A A A A A A A A A A A A A
17 chr17_21867286 0 21867286 C C C C C C C C C C C C C C C C T T C C
17 chr17_21870902 0 21870902 C C C C C C C C T T T T C C C C C C C C
17 chr17_21873842 0 21873842 C C C C C C C C C C C C C C A A A A C C
17 chr17_21874896 0 21874896 C C C C C C C C C T C C C C C C C C C C
17 chr17_21878542 0 21878542 C C C C C C C C C C C C C C C C T T C C
17 chr17_21880265 0 21880265 C C C C C T C C C C C C C C C C C C C C
17 chr17_21893451 0 21893451 G G G G G G G G G G G G G G G G A G G G
17 chr17_21898377 0 21898377 T T T T T T T T C T T T T T T T T T T T
17 chr17_21898431 0 21898431 C C C T C T C C C C C C C C C C C C C C
17 chr17_21900734 0 21900734 C C C C C C C C C C C C C C T T C C C C
17 chr17_21901545 0 21901545 C C C C C C C C C C C C C C C C A C C C
17 chr17_21916919 0 21916919 G G A A G G G G G G G G G G G G G G G G
17 chr17_21922767 0 21922767 A A A A A T A A A A A A A A A A A A A A
17 chr17_21932828 0 21932828 T T T T T T T T T T G G T T T T T T T T
17 chr17_21932909 0 21932909 C C C C C C C C G G G G C C C C C C C C
17 chr17_21984435 0 21984435 G G G G G G G G A A A A G G G G G G G G
17 chr17_21985577 0 21985577 G G G G G G G G G G G G A G G G G G G G
17 chr17_21992545 0 21992545 G G G G A G G G G G G G G G G G G G G G
17 chr17_22000824 0 22000824 G G G G G G G G A A A A G G G G G G G G
17 chr17_22001872 0 22001872 T T T T G T T T T T T T T T T T T T T T
17 chr17_22010741 0 22010741 C C C C C C C C A A A A C C C C C C C C
17 chr17_22011298 0 22011298 G G G G G G G G T T T T G G G G G G G G
17 chr17_22021501 0 22021501 C C C C C T C C C C C C C C C C C C C C
17 chr17_22021508 0 22021508 C C C C C C C C A A A A C C C C C C C C
17 chr17_22023864 0 22023864 A A A A A G A A A A A A A A A A A A A A
17 chr17_22023931 0 22023931 C C C C C C C C C C C C T T T T C C C C
17 chr17_22027117 0 22027117 G G G G G G G G G G A A G G G G G G G G
17 chr17_22041597 0 22041597 C C C C C G C C C C C C C C C C C C C C
17 chr17_22045372 0 22045372 A A A A A A A A A A A A A A A A C C A A
17 chr17_22047059 0 22047059 A A A A A G A A A A A A A A A A A A A A
17 chr17_22054133 0 22054133 A A A A A A A A C C A A A A A A A A A A
17 chr17_22057830 0 22057830 G G A A A G G G G G G G G G G G G G G G
17 chr17_22058706 0 22058706 T T T T T T T T T T T T T T T T G G T T
17 chr17_22066373 0 22066373 C C C C C C C C T T T T C C C C C C C C
17 chr17_22067501 0 22067501 C C C C C C C C G G G G C C C C C C C C
17 chr17_22076371 0 22076371 C C C C C G C C C C C C C C C C C C C C
17 chr17_22100178 0 22100178 T T T T T T T T C T T T T T T T T T T T
17 chr17_22102077 0 22102077 T T T T T T T T A A A A T T T T T T T T
17 chr17_22105030 0 22105030 A A A A A A A A A A A A A A A A C C A A
17 chr17_22127453 0 22127453 C C C C C C C C C C C C C T C C C C C C
17 chr17_22127933 0 22127933 T T T T T T T T C C C C T T T T T T T T
17 chr17_22129796 0 22129796 C C C C C C T T C C C C C C C C C C C C
17 chr17_22141236 0 22141236 T T T T T T T T C C C C T T T T T T T T
17 chr17_22151348 0 22151348 T T A A A A T T T T T T T T T T T T T T
17 chr17_22160903 0 22160903 C C C C C C C T C C C C C C C C C C C C
17 chr17_22161507 0 22161507 G G G G G G G G G G T T G G G G G G G G
17 chr17_22168773 0 22168773 C C T T T T C C C C C C C C C C C C C C
17 chr17_22171091 0 22171091 C C C C C C T T C C C C C C C C C C C C
17 chr17_22175072 0 22175072 C C G G G G C C G G G G G G G G G G C C
17 chr17_22185311 0 22185311 T T T T T T C C T T T T T T T T T T T T
17 chr17_22186803 0 22186803 A A A A A A A A G G G G A A A A A A A A
17 chr17_22192869 0 22192869 G G G G G G G G A A A A G G G G G G G G
17 chr17_22199025 0 22199025 C C C C C C C C C C C C C C G G C C C C
17 chr17_22206471 0 22206471 G G G G G G G G C C C C G G G G G G G G
17 chr17_22206762 0 22206762 C C C C C T C C C C C C C C C C C C C C
17 chr17_22208574 0 22208574 G G G G G G G G A A A A G G G G G G G G
17 chr17_22208674 0 22208674 C C C C C C C C T T T T C C C C C C C C
17 chr17_22222982 0 22222982 C C C C C C C C T T T T C C C C C C C C
17 chr17_22235412 0 22235412 C C C C C C C C C G C C C C C C C C C C
17 chr17_22236198 0 22236198 C C C C C C C C C C C C C T C C C C C C
17 chr17_22239355 0 22239355 G G A A A G G G G G G G G G G G G G G G
17 chr17_22241110 0 22241110 C C G G C G C C C C C C C C C C C C C C
17 chr17_22241284 0 22241284 A A A A A A A A C C C C A A A A C C A A
17 chr17_22256879 0 22256879 T T T T T T C T T T T T T T T T T T T T
17 chr17_22263628 0 22263628 C C C C C C C C C C C C C C C C T T C C
17 chr17_22268056 0 22268056 G G G G G G G G C G C C G G G G G G G G
17 chr17_22277791 0 22277791 T T T T T T T T G G G G T T G G T T T T
17 chr17_22277895 0 22277895 A A A A A A A A G G G G A A A A A A A A
17 chr17_22281988 0 22281988 A A G G G G A A A A A A G G G G G G A A
17 chr17_22291990 0 22291990 G G G G A A G G G G G G G G G G G G G G
17 chr17_22294853 0 22294853 G G G G G G G G T T T T G G G G G G G G
17 chr17_22297457 0 22297457 A A G G G G G G G G G G G G G G G G A A
17 chr17_22308005 0 22308005 A A A A A A A A G G G G A A A A A A A A
17 chr17_22309148 0 22309148 C C C C C C C C A A A A C C C C C C C C
17 chr17_22311185 0 22311185 C C C C C C C C C C C C C T C C C C C C
17 chr17_22311954 0 22311954 G G G G G G G G A A A A G G G G G G G G
17 chr17_22312355 0 22312355 A A A A A A A A A A A A A G A A A A A A
17 chr17_22312694 0 22312694 G G G G G G G G C C C C G G G G G G G G
17 chr17_22323926 0 22323926 T T T T T T T T T T T T T T T T C C T T
17 chr17_22326431 0 22326431 C C C C C C C C C C T T C C C C C C C C
17 chr17_22335313 0 22335313 T T T T T T T T T T T T T T A A T T T T
17 chr17_22341535 0 22341535 C C C T C C C C C C C C C C C C C C C C
17 chr17_22355565 0 22355565 T T T T C T T T T T T T T T T T T T T T
17 chr17_22358398 0 22358398 C C C C C T C C C C C C C C C C C C C C
17 chr17_22366270 0 22366270 C T C C C C C C C C C C C C C C C C C C
17 chr17_22378925 0 22378925 G G G G G G G G G G G G G G C C G G G G
17 chr17_22385769 0 22385769 T T C C C C T T C C C C C C C C C C T T
17 chr17_22387540 0 22387540 C C C C C C C C T T T T C C C C C C C C
17 chr17_22388872 0 22388872 A A T T T T A A T T T T T T T T T T A A
17 chr17_22390332 0 22390332 G G G G G G G G A G G G G G G G G G G G
17 chr17_22400227 0 22400227 G G G G G G G G A A A A G G G G G G G G
17 chr17_22400500 0 22400500 A G A A A A A A A A A A A A A A A A A A
17 chr17_22404588 0 22404588 A A A A A A A A A A A A A A A A A G A A
17 chr17_22413148 0 22413148 C C C C C T C C C C C C C C C C C C C C
17 chr17_22413574 0 22413574 A A A A A A A A C C A A A A A A A A A A
17 chr17_22414436 0 22414436 C C C C C C C C C C C C C C C C G G C C
17 chr17_22421524 0 22421524 C C C C C T C C C C C C C C T T C C C C
17 chr17_22428064 0 22428064 G G G G G G G G G G G G G G A A G G G G
17 chr17_22428941 0 22428941 A A A A A A A A A A A A A G A A A A A A
17 chr17_22434360 0 22434360 G G C G G G G G G G G G G G G G G G G G
17 chr17_22434446 0 22434446 T T C C C C T T C C C C C C C C C C T T
17 chr17_22436858 0 22436858 C C C C C C C C G G G G C C C C C C C C
17 chr17_22437925 0 22437925 A A A A A A A T A A A A A A A A A A A A
17 chr17_22438777 0 22438777 A A A A A A A A C C C C A A A A A A A A
17 chr17_22441373 0 22441373 C C C C C C C C C C C T C C C C C C C C
17 chr17_22445108 0 22445108 T T T T T T T T C C C C T T T T T T T T
17 chr17_22446068 0 22446068 T T T T T T T T T T C T T T T T T T T T
17 chr17_22449003 0 22449003 A A A A A A A A A A A A A A A A T T A A
17 chr17_22449215 0 22449215 C C A C C C C C C C C C C C C C C C C C
17 chr17_22449707 0 22449707 C C A A A A C C A A A A A A A A A A C C
17 chr17_22455154 0 22455154 A A T T T T T T T T T T T T T T T T A A
17 chr17_22463271 0 22463271 C C C C C C C C C G C G C C C C C C C C
17 chr17_22466800 0 22466800 C C C C C C C C G G G G C C C C C C C C
17 chr17_22469750 0 22469750 T T T T T T T T G T G T T T T T T T T T
17 chr17_22469915 0 22469915 A A A A A A A A A A A A A A C C A A A A
17 chr17_22474539 0 22474539 G G G G G G G G G T G T G G G G G G G G
17 chr17_22481474 0 22481474 G G G G G G G G A G A G G G G G G G G G
17 chr17_22494768 0 22494768 T T T T C T T T T T T T T T T T T T T T
17 chr17_22495971 0 22495971 G G T T T T G G G G G G T T T T T T G G
17 chr17_22498419 0 22498419 C C C C C C C C C C C C C T C C C C C C
17 chr17_22498565 0 22498565 C C C C C C C C C C C T C C C C C C C C
17 chr17_22500721 0 22500721 G G A A A A G G A A A A A A A A A A G G
17 chr17_22502324 0 22502324 T T C C C C T T C C C C C C C C C C T T
17 chr17_22507363 0 22507363 T T T T T T T T C C C C T T T T T T T T
17 chr17_22510293 0 22510293 C C C C C C C C C C C C C T T T T T C C
17 chr17_22513428 0 22513428 G G G G G G A G G G G G G G G G G G G G
17 chr17_22516029 0 22516029 G G G G G G A G G G G G G G G G G G G G
17 chr17_22525975 0 22525975 T T T T T T T T T T T T T T T T C C T T
17 chr17_22537853 0 22537853 C C C C C C C C C C C C C C T T C C C C
17 chr17_22545656 0 22545656 A A A A A A A A A A A A A T A A A A A A
17 chr17_22549923 0 22549923 G G G G G G G G G G G G G G G G A A G G
17 chr17_22556716 0 22556716 T T T T T T T T C C C C T T T T T T T T
17 chr17_22608838 0 22608838 A A A A A A A A A G A A A A A A A A A A
17 chr17_22611928 0 22611928 T T G G T T T T T T T T T T T T T T T T
17 chr17_22619811 0 22619811 G G G G G G G G G G G G A G G G G G G G
17 chr17_22633401 0 22633401 C C C C C C C C C C C C C C A A C C C C
17 chr17_22636230 0 22636230 T T T T T T T T T T T T C C T T T T T T
17 chr17_22649304 0 22649304 C C C C C C C C C C C C C T C C C C C C
17 chr17_22652807 0 22652807 A A A A A A A A A A A A G G A A A A A A
17 chr17_22661894 0 22661894 T T T T T T T T C C C C T T T T T T T T
17 chr17_22670586 0 22670586 A A A A G G A A A A A A A A A A A A A A
17 chr17_22673547 0 22673547 G G G G G G G G G G G G T T G G G G G G
17 chr17_22676521 0 22676521 G G G G G G G G G G G G G G G G A A G G
17 chr17_22689653 0 22689653 A A G G G G A A G G G G G G G G G G A A
17 chr17_22704634 0 22704634 G G G G G G G G A A A A G G G G G G G G
17 chr17_22706779 0 22706779 G G G G G G G G C C C C G G G G G G G G
17 chr17_22716214 0 22716214 G G G G G G G G G T G G G G G G G G G G
17 chr17_22718244 0 22718244 A A A A A A A A A A A A A G A A A A A A
17 chr17_22723183 0 22723183 C C C C C C C C C C C C C C T T C C C C
17 chr17_22723681 0 22723681 C C C C C T C C C C C C C C C C C C C C
17 chr17_22728565 0 22728565 T T C C C C T T C C C C C C C C C C T T
17 chr17_22729547 0 22729547 T T T T T T T T G G G G T T T T T T T T
17 chr17_22729657 0 22729657 T T T T T T T T T T T T T T C C T T T T
17 chr17_22729842 0 22729842 G G G G G G G G G G G G A G G G G G G G
17 chr17_22733395 0 22733395 C C C C C C C C C C C C C T C C C C C C
17 chr17_22737515 0 22737515 A A A A A A A A A A A A A A G G A A A A
17 chr17_22742840 0 22742840 T T C C C C C C C C C C C C C C C C T T
17 chr17_22743807 0 22743807 C C C C C C C C C C C C C T C C C C C C
17 chr17_22751813 0 22751813 A A A A A A A A A A A A A A A A A G A A
17 chr17_22753996 0 22753996 T T T T T T T T T T T T T T C C T T T T
17 chr17_22757262 0 22757262 A A A A A A A A A A A A A C A A A A A A
17 chr17_22761981 0 22761981 G G G G G G G G A A A A G G G G G G G G
17 chr17_22782583 0 22782583 A A A A A A A A T T T T A A A A A A A A
17 chr17_22787310 0 22787310 G G G G G G C G G G G G G G G G G G G G
17 chr17_22791517 0 22791517 G G A A A A G G A A A A A A A A A A G G
17 chr17_22793378 0 22793378 C C C C C C C C C C C C C C T T C C C C
17 chr17_22801782 0 22801782 C C C C C C C C G G G G C C C C C C C C
17 chr17_22808750 0 22808750 T T C C T T T T T T T T T T T T T T T T
17 chr17_22812874 0 22812874 C C C C C C C C C C C C C C C C T T C C
17 chr17_22812947 0 22812947 T T T T T T T T G G G G T T T T T T T T
17 chr17_22814429 0 22814429 T T T T C T T T T T T T T T T T T T T T
17 chr17_22814746 0 22814746 C C T T C C C C C C C C C C C C C C C C
17 chr17_22821081 0 22821081 A A A A A A A G A A A A A A A A A A A A
17 chr17_22840677 0 22840677 C C C C T T C C T T T T C C C C C C C C
17 chr17_22846000 0 22846000 C C C C C C C C T T T T C C C C C C C C
17 chr17_22846235 0 22846235 T T T T T T T T C C C C T T T T T T T T
17 chr17_22875655 0 22875655 A A A A A A A A G G G G A A A A A A A A
17 chr17_22881265 0 22881265 C C C C C C C C C C C C T T T T C C C C
17 chr17_22881622 0 22881622 G G A G G G G G G G G G G G G G G G G G
17 chr17_22891208 0 22891208 A A A A A A A A A A A A A A A A T T A A
17 chr17_22893725 0 22893725 G G G G G G G G G G G G G G G G A G G G
17 chr17_22894882 0 22894882 T T T T C T T T T T T T T T T T T T T T
17 chr17_22897713 0 22897713 C C T T C C C C C C C C C C C C C C C C
17 chr17_22898045 0 22898045 G G G G G G G G G G G G G G T T G G G G
17 chr17_22898047 0 22898047 C C C C C C C C A A A A C C C C C C C C
17 chr17_22900579 0 22900579 A G A A A A A A A A A A A A A A A A A A
17 chr17_22907087 0 22907087 C C C C C C C C C C C T C C C C C C C C
17 chr17_22932054 0 22932054 T T C C C C T T C C C C C C C C C C T T
17 chr17_22932911 0 22932911 A A A A A A A A G G A G A A A A A A A A
17 chr17_22947696 0 22947696 T T T T T T T T T T T T C T T T T T T T
17 chr17_22960042 0 22960042 G G G G G G G G T T T T G G G G G G G G
17 chr17_22963366 0 22963366 G G G G A G G G G G G G G G G G G G G G
17 chr17_22967033 0 22967033 C C T T C T C C C C C C C C C C C C C C
17 chr17_22968605 0 22968605 T T T T T T T T C C C C T T T T T T T T
17 chr17_22975993 0 22975993 G G G G G G G G G G G G G G G G A G G G
17 chr17_22976004 0 22976004 G G G G G G G G A A A A G G G G G G G G
17 chr17_22989189 0 22989189 C C C C C C C C C C C C C C C C C T C C
17 chr17_22995574 0 22995574 A A A A A A A A A A A A A G A A A A A A
17 chr17_23000507 0 23000507 C C C C C C C C T T T T C C C C C C C C
17 chr17_23002526 0 23002526 C C C C C T C C C C C C C C C C C C C C
17 chr17_23007581 0 23007581 A A A A A A A A A A A A A A G G A A A A
17 chr17_23011138 0 23011138 C C T T C C C C C C C C C C C C C C C C
17 chr17_23012378 0 23012378 G G G G G G G G A A A A G G G G G G G G
17 chr17_23014218 0 23014218 T T C C T T T T T T T T T T T T T T T T
17 chr17_23014707 0 23014707 G G G G G G G G T T T T G G G G G G G G
17 chr17_23017133 0 23017133 A A A A A A A A G G G G A A A A A A A A
17 chr17_23017977 0 23017977 C C C C C C C C C C C C C C T T C C C C
17 chr17_23023988 0 23023988 T T T T A T T T T T T T T T T T T T T T
17 chr17_23024517 0 23024517 T T T T T T T T C C C C T T T T T T T T
17 chr17_23029593 0 23029593 T T T T T T T T T T C T T T T T T T T T
17 chr17_23036954 0 23036954 T T T T T T T T T T T T C T T T T T T T
17 chr17_23040475 0 23040475 G G G G G G G G T T T T G G G G G G G G
17 chr17_23057367 0 23057367 C C C C C C C C C C C C C C G G C C C C
17 chr17_23063559 0 23063559 T T C T T T T T T T T T T T T T T T T T
17 chr17_23065044 0 23065044 G G G G G T G G G G G G G G G G G G G G
17 chr17_23069213 0 23069213 C C C C C C C T C C C C C C C C C C C C
17 chr17_23071252 0 23071252 A A A A A A A A T T A T A A A A A A A A
17 chr17_23076617 0 23076617 C C C C C C C C T T C T C C C C C C C C
17 chr17_23078305 0 23078305 G G G G G G G G G G G G G G A A G G G G
17 chr17_23080743 0 23080743 A A A A A A A A A A A A A T A A A A A A
17 chr17_23081216 0 23081216 G G G G G G G G A A A A G G G G G G G G
17 chr17_23083864 0 23083864 C C C C C C C C C C C C C C T T C C C C
17 chr17_23087786 0 23087786 T T T T C T T T T T T T T T T T T T T T
17 chr17_23093053 0 23093053 T T G G G T T T T T T T T T T T T T T T
17 chr17_23095635 0 23095635 T T T T T T T T T T T T T T C C T T T T
17 chr17_23101646 0 23101646 G G G G G G G G A A A G G G G G G G G G
17 chr17_23106722 0 23106722 C C A A A A C C C C C C C C C C C C C C
17 chr17_23108185 0 23108185 A A A A A A A A A A A G A A A A A A A A
17 chr17_23110405 0 23110405 A A A A A A A A G G A G A A A A A A A A
17 chr17_23113574 0 23113574 G G G G G G G G A A A G G G G G G G G G
17 chr17_23114838 0 23114838 G G G G G G G G G G G G C G C C G G G G
17 chr17_23115022 0 23115022 T T T T T T T T A A A T T T T T T T T T
17 chr17_23119358 0 23119358 G G G G G G G G G G G G G G G G C G G G
17 chr17_23121436 0 23121436 G G G G G G G G C C C C G G G G G G G G
17 chr17_23121636 0 23121636 A A A A A A A A G G G G A A A A A A A A
17 chr17_23122501 0 23122501 G G G G G G G G G G G G G T G G G G G G
17 chr17_23126501 0 23126501 T T T T T T T T T T T T T T T T C T T T
17 chr17_23126913 0 23126913 A A A A A A A A A A A A A A A A A C A A
17 chr17_23131198 0 23131198 A A A A A A A A A A A A A A A A G G A A
17 chr17_23131741 0 23131741 G G G G C G G G G G G G G G G G G G G G
17 chr17_23132305 0 23132305 T T A A A A T T A A A A A A A A A A T T
17 chr17_23135113 0 23135113 G G G G G G G G G G G G G G G G A G G G
17 chr17_23137066 0 23137066 T T C T C T T T T T T T T T T T T T T T
17 chr17_23143092 0 23143092 G G G G G G G G T T T T G G G G G G G G
17 chr17_23144839 0 23144839 C C C C C C C C G G G G C C C C C C C C
17 chr17_23147892 0 23147892 T T T T T T T T T T T T A A T T T T T T
17 chr17_23154238 0 23154238 C C C C C C C C C C C C C C C C C T C C
17 chr17_23158832 0 23158832 T T T T T T T T T T T T G G T T T T T T
17 chr17_23158924 0 23158924 G G G G G G G G G G G G G G A A G G G G
17 chr17_23162930 0 23162930 C C C C C T C C C C C C C C C C C C C C
17 chr17_23163613 0 23163613 G G G G G G G G T T T T G G G G G G G G
17 chr17_23169227 0 23169227 A A A A A A A A G G G G A A A A A A A A
17 chr17_23181714 0 23181714 G G G G G G G G C C C C G G G G G G G G
17 chr17_23187272 0 23187272 G G G G G G G G A A A A G G G G G G G G
17 chr17_23189919 0 23189919 G G C G G G G G G G G G G G G G G G G G
17 chr17_23192021 0 23192021 G G C C C C G G C C C C C C C C C C G G
17 chr17_23193062 0 23193062 T T T T T T T T T T C T T T T T T T T T
17 chr17_23195441 0 23195441 A A A A A A A A A A A A A A A A G G A A
17 chr17_23196926 0 23196926 T T T T T T T T T T T T T T T T A A T T
17 chr17_23199313 0 23199313 T T T T T T T T T T T T C T C C C C T T
17 chr17_23208170 0 23208170 C C C C C C C C C C C C C T C C C C C C
17 chr17_23209055 0 23209055 C C C T C C C C C C C C C C C C C C C C
17 chr17_23210225 0 23210225 C C C C C C C C C C C T C C C C C C C C
17 chr17_23211407 0 23211407 T T T T T T T T T T T T T T T T C T T T
17 chr17_23214774 0 23214774 C T C C C C C C C C C C C C C C C C C C
17 chr17_23216016 0 23216016 T T T T T T T T G G G T T T T T T T T T
17 chr17_23220208 0 23220208 G G C G G G G G G G G G G G G G G G G G
17 chr17_23222442 0 23222442 A A A A A A A A A A A A A G A A A A A A
17 chr17_23224902 0 23224902 A A A A A A A A A A A A A A A A C C A A
17 chr17_23232658 0 23232658 C C G G G G G G G G G G G G G G G G G G
17 chr17_23234314 0 23234314 C C C C C C C C C C C C T T C C C C C C
17 chr17_23236190 0 23236190 C C C C C C C C C C C C C C T T T T C C
17 chr17_23243773 0 23243773 C C C C C C C C C C C C A C C C C C C C
17 chr17_23244747 0 23244747 G G G G G G G G G G G G G G G G A A G G
17 chr17_23245156 0 23245156 G G G G A G G G G G G G G G G G G G G G
17 chr17_23260752 0 23260752 T T T T C T T T T T T T T T T T T T T T
17 chr17_23262461 0 23262461 C C C C C C C C T T C T C C C C C C C C
17 chr17_23263816 0 23263816 C T C C C C C C C C C C C C C C C C C C
17 chr17_23276362 0 23276362 A A A A A A A A A A A A A T A A A A A A
17 chr17_23280983 0 23280983 T T T T T T T T C C C C T T T T T T T T
17 chr17_23282597 0 23282597 C C C C C C C C G G G G C C C C C C C C
17 chr17_23289435 0 23289435 A A A G A A A A A A A A A A A A A A A A
17 chr17_23298408 0 23298408 C T C C C C T T C C C C C C C C C C C C
17 chr17_23299190 0 23299190 A G A A A A A A A A A A A A A A A A A A
17 chr17_23301174 0 23301174 G G G G G G G G A A A A G G G G G G G G
17 chr17_23317158 0 23317158 C C C C C C C C T T T T C C C C C C C C
17 chr17_23322661 0 23322661 C C C C C C C C T T T T C C C C C C C C
17 chr17_23322777 0 23322777 G G G G G G G G A A A G G G G G G G G G
17 chr17_23326838 0 23326838 C C C C C C C C T T T T C C C C C C C C
17 chr17_23329288 0 23329288 G G G G G G G G G G G G A G G G G G G G
17 chr17_23330320 0 23330320 G G G G G G G G T T G T G G G G G G G G
17 chr17_23331481 0 23331481 C C C C T T C C C C C C C C C C C C C C
17 chr17_23332907 0 23332907 A A G G G G A A A A A A A A A A A A A A
17 chr17_23335446 0 23335446 A A A A A A A A G G G G A A A A A A A A
17 chr17_23342305 0 23342305 G G G G G G G G C C C C G G G G G G G G
17 chr17_23347295 0 23347295 A A A A A A A A A A A A A A A A A G A A
17 chr17_23348718 0 23348718 A G G G G G G G G G G G G G G G G G A A
17 chr17_23354154 0 23354154 G G G G G G G G G G G G G G G G A G G G
17 chr17_23356937 0 23356937 G G G G G G G G G G G G C G G G G G G G
17 chr17_23357283 0 23357283 T T T T T T T T G G G G T T T T T T T T
17 chr17_23358976 0 23358976 A A A A A A A A A A A A A G A A A A A A
17 chr17_23369805 0 23369805 G G G G G G G G A A A G G G G G G G G G
17 chr17_23374662 0 23374662 C C C C G G C C C C C C C C C C C C C C
17 chr17_23381302 0 23381302 T T T T T T T T T T C T T T T T T T T T
17 chr17_23382375 0 23382375 G G G G A G G G G G G G G G G G G G G G
17 chr17_23382801 0 23382801 T T A A A A T T T T T T A A A A A A T T
17 chr17_23382989 0 23382989 A A A C A C A A A A A A A A A A A A A A
17 chr17_23390179 0 23390179 A A A A A A A A G G G G A A A A A A A A
17 chr17_23392614 0 23392614 A A A A A G A A A A A A A A A A A A A A
17 chr17_23404644 0 23404644 T T T T T T T T T T T T A A T T T T T T
17 chr17_23406883 0 23406883 C C C C C C C T C C C C C C C C C C C C
17 chr17_23427545 0 23427545 G G G G G G G G G G G G A G G G G G G G
17 chr17_23428672 0 23428672 T T T T G G T T T T T T T T T T T T T T
17 chr17_23429783 0 23429783 C C C C C C C C C C C C C T C C C C C C
17 chr17_23438681 0 23438681 C C C C T T C C C C C C C C C C C C C C
17 chr17_23445485 0 23445485 A A C C A A A A A A A A A A A A A A A A
17 chr17_23446160 0 23446160 C C C C C C C C T T T T C C C C C C C C
17 chr17_23453636 0 23453636 C C A A C C C C C C C C C C C C C C C C
17 chr17_23457941 0 23457941 G G G G G T G G G G G G G G G G G G G G
17 chr17_23460184 0 23460184 G G G G G G G G A A A A G G G G G G G G
17 chr17_23467789 0 23467789 A A G G G G G G G G G G G G G G G G G G
17 chr17_23470502 0 23470502 C C C C C C C C C C C C C T C C C C C C
17 chr17_23474956 0 23474956 A A A A A A A A A A A C A A A A A A A A
17 chr17_23479949 0 23479949 C C C C C C C C C C C C C T C C C C C C
17 chr17_23485312 0 23485312 C C C C C C C C C C C C C T C C C C C C
17 chr17_23508423 0 23508423 C C C C C C C C C C C C C C G G C C C C
17 chr17_23529143 0 23529143 C C C C C C C C C C C C T T C C C C C C
17 chr17_23540641 0 23540641 C C C C C C C C C C C C T T C C T T C C
17 chr17_23543681 0 23543681 C C C C C C C C C C C C C C C C A C C C
17 chr17_23545220 0 23545220 G G G G A A G G G G G G G G G G G G G G
17 chr17_23547879 0 23547879 A G A A A A A A A A A A A A A A A A A A
17 chr17_23548685 0 23548685 C C C C C C C C C C A C C C C C C C C C
17 chr17_23550235 0 23550235 C C C C C C C C C C C G C C C C C C C C
17 chr17_23552714 0 23552714 C C C C C C C C C C C G C C C C C C C C
17 chr17_23557078 0 23557078 A A A A A A A A A A A A A G A A A A A A
17 chr17_23567873 0 23567873 A A A A A A A A G G A G A A A A A A A A
17 chr17_23582341 0 23582341 G G A G G G G G G G G G G G G G G G G G
17 chr17_23583865 0 23583865 G G G G G G G G G G A G G G G G G G G G
17 chr17_23584916 0 23584916 G G G G G G G G G G G G G G G G A A G G
17 chr17_23585245 0 23585245 T T T T T T T T T T T T T T T T G G T T
17 chr17_23586996 0 23586996 A A A A A A A A C C A C A A A A A A A A
17 chr17_23590123 0 23590123 G G G G G G G G G G A G G G G G G G G G
17 chr17_23601933 0 23601933 T T C C C C T T T T T T C C C C C C T T
17 chr17_23626064 0 23626064 G G G G G G G G A A A A G G G G G G G G
17 chr17_23632629 0 23632629 T T T T T T T T T T T T T T T T C C T T
17 chr17_23634750 0 23634750 T T T T T T T T T T T T A T T T T T T T
17 chr17_23648541 0 23648541 G G G T T T G G G G G G G G G G G G G G
17 chr17_23664473 0 23664473 G G G G G G G G G G G G A G G G G G G G
17 chr17_23665153 0 23665153 A A A A A A A A G G G G A A A A A A A A
17 chr17_23681590 0 23681590 A A A A G G A A A A A A A A A A A A A A
17 chr17_23699700 0 23699700 A A A A A A A A A G G G A A A A A A A A
17 chr17_23700502 0 23700502 G G G G G G G G G G G G A A A A A A G G
17 chr17_23716408 0 23716408 G G G G G G G G G G G G G G A A G G G G
17 chr17_23716515 0 23716515 T T T T T T T T T T T T C C T T T T T T
17 chr17_23726831 0 23726831 G G G G G G G G G G G G A G G G G G G G
17 chr17_23730600 0 23730600 G G G G C C G G G G G G G G G G G G G G
17 chr17_23737012 0 23737012 T T T T T T T T A A A A T T T T T T T T
17 chr17_23747721 0 23747721 C C C C C C C C C C C C T T C C C C C C
17 chr17_23755344 0 23755344 T T C C C C T T C C C C C C C C C C T T
17 chr17_23756255 0 23756255 A A A A A A A A G G G G A A A A A A A A
17 chr17_23759106 0 23759106 A A A A A A A A A A A A A A A A A T A A
17 chr17_23761306 0 23761306 C C T T C C C C C C C C C C C C C C C C
17 chr17_23762603 0 23762603 T T T T T T T T G G G G T T T T T T T T
17 chr17_23767178 0 23767178 C C C C C C C C A A A A C C C C C C C C
17 chr17_23767964 0 23767964 T T T T T T G G T T T T T T T T T T T T
17 chr17_23768844 0 23768844 G G A A G G G G G G G G G G G G G G G G
17 chr17_23773032 0 23773032 C C C C C C C C C C C C C C C C T T C C
17 chr17_23783526 0 23783526 T T T T T T T T T T T T T T C C T T T T
17 chr17_23783572 0 23783572 G G G G G G G G A G G G G G G G G G G G
17 chr17_23784859 0 23784859 A A A A G G A A A A A A A A A A A A A A
17 chr17_23790460 0 23790460 A A A A A A A A A C C C A A A A A A A A
17 chr17_23792020 0 23792020 C C G G G G C C G G G G G G G G G G C C
17 chr17_23802633 0 23802633 T T T T T T T T A A A A T T T T T T T T
17 chr17_23821551 0 23821551 G G G G G G G G G T G G G G G G G G G G
17 chr17_23828540 0 23828540 A A G G G G G G G G G G G G G G G G A A
17 chr17_23831249 0 23831249 C C C C C C C C C C C C C C A A C C C C
17 chr17_23864309 0 23864309 C C C C C C C C C C C C C C C C T T C C
17 chr17_23877792 0 23877792 T T T T T T T T C T C C T T T T T T T T
17 chr17_23877827 0 23877827 A A A A A A A A A A A A A G A A A A A A
17 chr17_23878535 0 23878535 C C C C C C C C C C C C C C C C C G C C
17 chr17_23887166 0 23887166 C C T T C C C C C C C C C C C C C C C C
17 chr17_23896382 0 23896382 C C C C C C C C C C C C C C T T C C C C
17 chr17_23911075 0 23911075 A A A A A A A A G G G G A A A A A A A A
17 chr17_23914634 0 23914634 T T C C C C T T C C C C C C C C C C T T
17 chr17_23915348 0 23915348 G G G G G G G G A A A A G G G G G G G G
17 chr17_23922032 0 23922032 G G G G A A G G G G G G G G G G G G G G
17 chr17_23923970 0 23923970 G G G G G G G G A A A A G G G G G G G G
17 chr17_23931993 0 23931993 C C C C C C C C C T T T C C C C C C C C
17 chr17_23938154 0 23938154 T T C C T T T T T T T T T T T T T T T T
17 chr17_23939554 0 23939554 G G G G G G G G T T T T G G G G G G G G
17 chr17_23941660 0 23941660 T T T T T T T T T T T T C T T T T T T T
17 chr17_23941761 0 23941761 T T T T T T T T T T T T C T T T T T T T
17 chr17_23943967 0 23943967 A G A A A A A A A A A A A A A A A A A A
17 chr17_23960114 0 23960114 G G G G G G G G A G A G G G G G G G G G
17 chr17_23961351 0 23961351 T T T T T T T T T T T T T T T T A A T T
17 chr17_23965384 0 23965384 A A A A A A A T A A A A A A A A A A A A
17 chr17_23975666 0 23975666 C C C C C C C C C C C C C T C C C C C C
17 chr17_23988205 0 23988205 G G G G G G G G A G A G A G G G G G G G
17 chr17_23989021 0 23989021 G G G G G G G G A G G G G G G G A G G G
17 chr17_24001980 0 24001980 T T C C C C T T T T T T T T T T T T T T
17 chr17_24005654 0 24005654 C C C C C C C C C C C C C C T T C C C C
17 chr17_24009304 0 24009304 C C C C C C C C C G C G C C C C C C C C
17 chr17_24014270 0 24014270 A A A A G G A A G G G G A A A A A A A A
17 chr17_24015474 0 24015474 C G G G G G C C G G G G G G G G G G C C
17 chr17_24027944 0 24027944 G G G G G G G G G G G G A G G G G G G G
17 chr17_24029306 0 24029306 T T G G T T T T T T T T T T T T T T T T
17 chr17_24032009 0 24032009 G G G G G G G G G G A G G G G G G G G G
17 chr17_24038110 0 24038110 G G G G G G G G A G A G G G G G G G G G
17 chr17_24040837 0 24040837 A G A A A A A G A A A A A A A A A A A A
17 chr17_24042871 0 24042871 G G G G G T G G G G G G G G G G G G G G
17 chr17_24044925 0 24044925 G G G G G G G G G G G G G G G G A G G G
17 chr17_24046918 0 24046918 A T A A A A A A A A A A A A A A A A T T
17 chr17_24047717 0 24047717 A A A A A A A A A G A G A A A A A A A A
17 chr17_24048251 0 24048251 A A A A A A A A A G A G A A A A A A A A
17 chr17_24048701 0 24048701 C C C C C C C C C T C T C C C C C C C C
17 chr17_24063203 0 24063203 A A A A A A A A G G G G A A A A A A A A
17 chr17_24064268 0 24064268 G G G G G G G G A A A A G G G G G G G G
17 chr17_24065072 0 24065072 A A A A A A A A T T T T A A A A A A A A
17 chr17_24072737 0 24072737 C C C C C C C C C C C C T T C C C C C C
17 chr17_24072973 0 24072973 C C C C C C C C C C C C C C T T T T C C
17 chr17_24085406 0 24085406 T T T T T T T T T T T T T T T T G T T T
17 chr17_24085498 0 24085498 G G G G G G G G G G A G G G G G G G G G
17 chr17_24088979 0 24088979 C C C C C C C C A A A A C C C C C C C C
17 chr17_24098537 0 24098537 G G A A A A G G G G G G G G G G G G G G
17 chr17_24114490 0 24114490 T T T T T T T T T T T T T T T T C C T T
17 chr17_24119857 0 24119857 T T T T T T T T C C C C T T T T T T T T
17 chr17_24124928 0 24124928 G G G G G G G G A A A A G G G G G G G G
17 chr17_24127139 0 24127139 C C A A A A C C A A A A A A A A A A C C
17 chr17_24140478 0 24140478 G G G G G G G G G G G G G G A A G G G G
17 chr17_24142211 0 24142211 G G G G A G G G G G G G G G G G G G G G
17 chr17_24149092 0 24149092 C C G G G G C C G G G G G G G G G G C C
17 chr17_24149997 0 24149997 G G G G G G G G G G G G G G G G C C G G
17 chr17_24151717 0 24151717 G G G G C C G G G G G G G G G G G G G G
17 chr17_24155887 0 24155887 G G G G G G G G C C C C G G G G G G G G
17 chr17_24157219 0 24157219 A A T T T T A A T T T T T T T T T T A A
17 chr17_24159355 0 24159355 G G G G G G G G G G G G G G G G A G G G
17 chr17_24160260 0 24160260 A A A A A A A A T T T T A A A A A A A A
17 chr17_24165154 0 24165154 T T T T T T T T C C C C T T T T T T T T
17 chr17_24167143 0 24167143 C C C C C C C C T T C C C C C C C C C C
17 chr17_24173299 0 24173299 C C G G G G C C G G G G G G G G G G C C
17 chr17_24174630 0 24174630 T T T T T T T T C C C C T T T T T T T T
17 chr17_24175632 0 24175632 G G G G G G G G G G G G G G C C G G G G
17 chr17_24177627 0 24177627 G G T T T T G G T T T T T T T T T T G G
17 chr17_24188140 0 24188140 T T T T T T T T C C C C T T T T T T T T
17 chr17_24189173 0 24189173 G G C G C G G G G G G G G G G G G G G G
17 chr17_24193475 0 24193475 G G G G G T G G G G G G G G G G G G G G
17 chr17_24195112 0 24195112 A A A A A G G G A A A A A A A A A A A A
17 chr17_24195945 0 24195945 T T C C C C T T C C C C C C C C C C T T
17 chr17_24196610 0 24196610 A A A A A A A A C C A A A A A A A A A A
17 chr17_24199751 0 24199751 C C A C C C C C C C C C C C C C C C C C
17 chr17_24204443 0 24204443 A A A C A A A A A A A A A A A A A A A A
17 chr17_24205418 0 24205418 T T T T T T T T C C C C T T T T T T T T
17 chr17_24228279 0 24228279 C C A C C C C C C C C C C C C C C C C C
17 chr17_24231999 0 24231999 C C C C C C C C C C C C C C T T C C C C
17 chr17_24232318 0 24232318 G G G G G G G G G G A A G G G G G G G G
17 chr17_24235757 0 24235757 A A G G G G G G G G G G G G G G G G A A
17 chr17_24238904 0 24238904 C C C C C T C C C C C C C C C C T T C C
17 chr17_24243992 0 24243992 A A A A A A A A A A A A A A C C A A A A
17 chr17_24244011 0 24244011 G G G G G G G G G G G G G G A A G G G G
17 chr17_24246231 0 24246231 C C C C C C C C T T T T C C C C C C C C
17 chr17_24249730 0 24249730 T T T T T T T T T T T T A A T T T T T T
17 chr17_24251438 0 24251438 C C C C C C C C C C C C C T C C C C C C
17 chr17_24251856 0 24251856 G G G G G T G G G G G G G G G G G G G G
17 chr17_24256013 0 24256013 A A A A A A A A G G A A A A A A A A A A
17 chr17_24259424 0 24259424 A G G G G G G G G G G G G G G G G G G G
17 chr17_24271136 0 24271136 C C C C C T C C C C C C C C C C C C C C
17 chr17_24273999 0 24273999 G G G G G G G G C C G G G G G G G G G G
17 chr17_24274787 0 24274787 G G A A A G G G A A A A A A A A A A G G
17 chr17_24275182 0 24275182 G G G G G G G G G G G G G G G G A G G G
17 chr17_24277009 0 24277009 C C C C C T C C C C C C C C C C C C C C
17 chr17_24283603 0 24283603 G G G G G G G G T T T T G G G G G G G G
17 chr17_24295557 0 24295557 G G A A A A G G G G G G G G G G G G G G
17 chr17_24301720 0 24301720 T T T T T T T T T T T T T T C C T T T T
17 chr17_24301916 0 24301916 T T T T T T T T A A A A T T T T T T T T
17 chr17_24309045 0 24309045 T T T T T T T T C C C C T T T T T T T T
17 chr17_24313452 0 24313452 A A A A A A A A A A A A A A A A C C A A
17 chr17_24316358 0 24316358 T T T T T T T T T T C T T T T T T T T T
17 chr17_24316852 0 24316852 G G G G G G G G G G G G A G G G G G G G
17 chr17_24317374 0 24317374 G G G G G G G G G G A A G G G G G G G G
17 chr17_24319525 0 24319525 G G G G G G G G A A A A G G G G G G G G
17 chr17_24327094 0 24327094 G G G G G G G G A A A A G G G G G G G G
17 chr17_24332168 0 24332168 C C C C C C C C C C C C C T C C C C C C
17 chr17_24336224 0 24336224 C C C C C C C C A A A A C C C C C C C C
17 chr17_24342736 0 24342736 T T T T T T T T A A A A T T T T T T T T
17 chr17_24358170 0 24358170 T T T T T T T T C C C C T T T T T T T T
17 chr17_24358891 0 24358891 T T T T T T T T C C C C T T T T T T T T
17 chr17_24365089 0 24365089 A A A A A A A A A A A A A A A A A G A A
17 chr17_24365304 0 24365304 A A A A A A A A G G G G A A A A A A A A
17 chr17_24365621 0 24365621 C C C C A C C C C C C C C C C C C C C C
17 chr17_24366446 0 24366446 A A A A A A A A G G G G A A A A A A A A
17 chr17_24366889 0 24366889 G G G G G G G G T T T T G G G G G G G G
17 chr17_24378467 0 24378467 T T T T T T T T T T T T T T T T C C T T
17 chr17_24382852 0 24382852 T T C C C T T T T T T T T T T T T T T T
17 chr17_24384488 0 24384488 A A A A A A A A G G G G A A A A A A A A
17 chr17_24385061 0 24385061 C C C C C C C C C T C C C C C C C C C C
17 chr17_24397415 0 24397415 G G A A A A G G G G G G G G G G G G G G
17 chr17_24408533 0 24408533 C C C C C C C C C C C C C T C C C C C C
17 chr17_24419935 0 24419935 A A A G A A A A A A A A A A A A A A A A
17 chr17_24424911 0 24424911 A A A G A G A A A A A A A A A A A A A A
17 chr17_24424969 0 24424969 G G G G G G G G A A A A G G G G G G G G
17 chr17_24435008 0 24435008 C C C C C C C T C C C C C C C C C C C C
17 chr17_24458592 0 24458592 C C C C C C T T C C C C C C C C C C T T
17 chr17_24460117 0 24460117 C C C C C C C C C C C C C C T T C C C C
17 chr17_24460488 0 24460488 C C C C C C C C C C C C C T C C C C C C
17 chr17_24462663 0 24462663 C C C C C C C C C C G G C C C C C C C C
17 chr17_24463938 0 24463938 T T T T T T T T T T A A T T T T T T T T
17 chr17_24465932 0 24465932 T T A T T T T T T T T T T T T T T T T T
17 chr17_24470990 0 24470990 C C C C C C C C T T T T C C C C C C C C
17 chr17_24473954 0 24473954 G G G G G G G G G G G G A G G G G G G G
17 chr17_24478622 0 24478622 G G G G G G G G A A G G G G G G G G G G
17 chr17_24488711 0 24488711 C C C C C C C C C C C C C T C C C C C C
17 chr17_24489207 0 24489207 G G G G G G G G G G G G G G A A G G G G
17 chr17_24491388 0 24491388 C C T T C C C C C C C C C C C C C C C C
17 chr17_24493273 0 24493273 G G G G G G G G G G G G A A G G G G G G
17 chr17_24494651 0 24494651 A A A A A G A A A A A A A A A A A A A A
17 chr17_24495476 0 24495476 C C C C A C C C C C C C C C C C C C C C
17 chr17_24496436 0 24496436 T T T T C T T T T T T T T T T T T T T T
17 chr17_24499992 0 24499992 T T T T T T T T C C T T T T T T T T T T
17 chr17_24500778 0 24500778 C C C C C C C C C C C C C C C C T T C C
17 chr17_24502722 0 24502722 C C C C C C C C C C T T C C C C C C C C
17 chr17_24503584 0 24503584 G G G G G G G G C C C C G G G G G G G G
17 chr17_24508781 0 24508781 C C C C C C C C G G C C C C C C C C C C
17 chr17_24509437 0 24509437 T T T T T T T T T T T T G G T T T T T T
17 chr17_24510258 0 24510258 G G G G G G G G G G G G C G G G G G G G
17 chr17_24518164 0 24518164 A A A A A A A A A A A A A A A A G G A A
17 chr17_24519594 0 24519594 C C C C C C C C C C C C C C C C T T C C
17 chr17_24522368 0 24522368 A A A A A A A A A A A A A A G G A A A A
17 chr17_24526324 0 24526324 T T T T T T T T T T G T T T T T T T T T
17 chr17_24530261 0 24530261 C T T T T T T T T T T T T T T T T T T T
17 chr17_24535065 0 24535065 C C C C C C G G C C C C C C C C C C C C
17 chr17_24545020 0 24545020 G G A A A G G G G G G G G G G G G G G G
17 chr17_24547638 0 24547638 C C C C C T C C C C C C C C C C C C C C
17 chr17_24553064 0 24553064 G G G G A G G G G G G G G G G G G G G G
17 chr17_24556520 0 24556520 T T C C T T T T C C C C T T T T T T T T
17 chr17_24556662 0 24556662 A A A A A A A A A A A A A C A A A A A A
17 chr17_24571667 0 24571667 C C C C C C T T C C C C C C C C C C C C
17 chr17_24574335 0 24574335 C C C C C C C C T T T T C C C C C C C C
17 chr17_24575341 0 24575341 G G G G A A G G G G G G G G G G G G G G
17 chr17_24577396 0 24577396 G G G G G G G G A A A A G G G G G G G G
17 chr17_24580072 0 24580072 T T T T T T T T C C C C T T T T T T T T
17 chr17_24590727 0 24590727 T T T T T T A A T T T T T T T T T T T T
17 chr17_24592346 0 24592346 C C C C C C C C C C C C C C T T C C C C
17 chr17_24592912 0 24592912 C C T T C C C C C C C C C C C C C C C C
17 chr17_24620381 0 24620381 G G G G G G G G A A A A A A A A A A G G
17 chr17_24620527 0 24620527 C C T T T T C C C C C C C C C C C C C C
17 chr17_24627283 0 24627283 A G A A A A A A A A A A A A A A A A A A
17 chr17_24628887 0 24628887 A A A A A G A A A A A A A A A A A A A A
17 chr17_24638877 0 24638877 G G G G G G G G A A A A G G G G G G G G
17 chr17_24641406 0 24641406 C C C C C C C C T T T T C C C C C C C C
17 chr17_24648149 0 24648149 G G G G G G G G A A A A G G G G G G G G
17 chr17_24648502 0 24648502 G G C C G G G G G G G G G G G G G G G G
17 chr17_24675970 0 24675970 T T T T T T T T T T T T T T A A T T T T
17 chr17_24682357 0 24682357 T T T T T T T T C C C C T T T T T T T T
17 chr17_24683466 0 24683466 A A A A A A A A A A A A A A G G A A A A
17 chr17_24704804 0 24704804 G G A A A A G G A A A A A A A A A A G G
17 chr17_24704891 0 24704891 C C A A A A C C C C C C C C C C C C C C
17 chr17_24717768 0 24717768 A A A G A A A A A A A A A A A A A A A A
17 chr17_24721157 0 24721157 G G A A G G G G G G G G G G G G G G G G
17 chr17_24725068 0 24725068 G G G G G G G G A A A A G G G G G G G G
17 chr17_24725112 0 24725112 G G G G G G G G G G G G G G A A G G G G
17 chr17_24727887 0 24727887 C C C C C C C C T T C C C C C C C C C C
17 chr17_24728888 0 24728888 A A A A A A A A G G G G A A A A A A A A
17 chr17_24730229 0 24730229 T T T T T T T T T T T T G G G G G G T T
17 chr17_24731479 0 24731479 G G G G G G G G A A A A G G G G G G G G
17 chr17_24733246 0 24733246 C C C C C C C C C C C C C T C C C C C C
17 chr17_24734310 0 24734310 C C C C C C C C C C C C C C C C C T C C
17 chr17_24736612 0 24736612 C C C C C C C C T T C C C C C C C C C C
17 chr17_24740168 0 24740168 C C C C C C C C C C C C C C T T T T C C
17 chr17_24740408 0 24740408 A A A A A T A A A A A A A A A A A A A A
17 chr17_24740725 0 24740725 T T T T T T T T T T T T C T T T T T T T
17 chr17_24741954 0 24741954 T T C C C C T T T T T T C C C C C C T T
17 chr17_24743577 0 24743577 G G A G A A G G G G G G G G G G G G G G
17 chr17_24748255 0 24748255 T T T T T T C C T T T T T T T T T T T T
17 chr17_24748784 0 24748784 C C C C C C C C C C C C G G C C C C C C
17 chr17_24750084 0 24750084 A A A C C C A A A A A A A A A A A A A A
17 chr17_24755380 0 24755380 A A A A A A A A A A A A A A A A T T A A
17 chr17_24756678 0 24756678 A A A A A A A A A A A A A A A A A G A A
17 chr17_24757132 0 24757132 G G A A A A G G A A A A A A A A A A G G
17 chr17_24766863 0 24766863 C C C C C C A C C C C C C C C C C C C C
17 chr17_24771060 0 24771060 G G G G G G G G G G G G G G G G A A G G
17 chr17_24772478 0 24772478 G G A G A A G G G G G G A A A A A A G G
17 chr17_24775124 0 24775124 G G G G G G G G G G G G G G G G G T G G
17 chr17_24775617 0 24775617 C C C C C C C C C C C C C C C C C T C C
17 chr17_24776788 0 24776788 G G G G G G G G G G G G T T G G G G G G
17 chr17_24777042 0 24777042 T T G T T T T T T T T T T T T T T T T T
17 chr17_24782391 0 24782391 C C C C C C C C T T T T C C C C C C C C
17 chr17_24782400 0 24782400 C C C C C C C C C C C C T T C C C T C C
17 chr17_24789875 0 24789875 A A A A A A A A A A G G A A A A A A A A
17 chr17_24791587 0 24791587 A A A A A A A A A A A A A G A A A A A A
17 chr17_24794605 0 24794605 T T T T T T T T T T T T T T G G T T T T
17 chr17_24801510 0 24801510 C C C C C C C C A A A A C C C C C C C C
17 chr17_24802478 0 24802478 G G G G G G G G G G G G G G G G A A G G
17 chr17_24804568 0 24804568 A A T T T T A A A A A A A A A A A A A A
17 chr17_24805348 0 24805348 C C C C C G C C C C C C C C C C C C C C
17 chr17_24807613 0 24807613 A G G G G G G G G G G G G G G G G G A A
17 chr17_24810098 0 24810098 A A G G A A A A A A A A A A A A A A A A
17 chr17_24813582 0 24813582 A G G G G G A A A A A A G G G G G G A A
17 chr17_24814273 0 24814273 C C T T C C C C C C C C C C C C C C C C
17 chr17_24816065 0 24816065 T T G G G G T T G G G G T T T T T T G G
17 chr17_24816609 0 24816609 T T T T G T T T T T T T T T T T T T T T
17 chr17_24819472 0 24819472 C C G G G G C C G G G G C C C C C C G G
17 chr17_24819810 0 24819810 A A A A A A A A A G A A A A A A A A A A
17 chr17_24820057 0 24820057 T T T T T T T T C T T T T T T T T T T T
17 chr17_24820565 0 24820565 A A A A A A A A G G G G A A A A A A A A
17 chr17_24823882 0 24823882 A A A A A G A A A A A A A A A A A A A A
17 chr17_24825374 0 24825374 T T T T T T T T A A A A T T T T T T T T
17 chr17_24825741 0 24825741 G G G G G G G G G G G G G G G G T T G G
17 chr17_24838639 0 24838639 T T A A T T T T T T T T T T T T T T T T
17 chr17_24840055 0 24840055 C C C C C C C C C C C C C T C C C C C C
17 chr17_24840951 0 24840951 T T G G G G T T T T T T G G G G G G T T
17 chr17_24842337 0 24842337 T T T T T T T T T T T T T T C C C C T T
17 chr17_24854482 0 24854482 C C C C C C C C C C C C G G G G G G C C
17 chr17_24854621 0 24854621 G G A A G G G G G G G G G G G G G G G G
17 chr17_24861603 0 24861603 G G G G G G G G C C C C G G G G G G G G
17 chr17_24865872 0 24865872 T T T T T T T T G G G G T T T T T T T T
17 chr17_24866663 0 24866663 G G G G G G G G G G G G A G G G G G G G
17 chr17_24873141 0 24873141 C C C C C C C C C C C C C C C C C T C C
17 chr17_24882355 0 24882355 C C T T T T T T T T T T T T T T T T T T
17 chr17_24886702 0 24886702 T T T T C T T T T T T T T T T T T T T T
17 chr17_24887361 0 24887361 T T T T T T T T T T T T A T T T T T T T
17 chr17_24887811 0 24887811 G G G G G G G G G G G G A G G G G G G G
17 chr17_24888749 0 24888749 T T T T T T T T T T T T A T T T T T T T
17 chr17_24896776 0 24896776 A A T T T T A A A A A A T T T T T T A A
17 chr17_24905634 0 24905634 A A A A A A A A T T T T A A A A A A A A
17 chr17_24919045 0 24919045 A A A A A A A A A A A T A A A A A A A A
17 chr17_24919609 0 24919609 C C C C C T C C C C C C C C C C C C C C
17 chr17_24923513 0 24923513 T T T T T T T T C C T T T T T T T T T T
17 chr17_24924723 0 24924723 T T T T T T T T T T T T T T C C T T T T
17 chr17_24925066 0 24925066 T T T T T T C T T T T T T T T T T T T T
17 chr17_24925585 0 24925585 C C C C C C C C T T T T C C C C C C C C
17 chr17_24931035 0 24931035 A A A A A A A G A A A A A A A A A A A A
17 chr17_24931110 0 24931110 G G G G G T G G G G G G G G G G G G G G
17 chr17_24936984 0 24936984 A A A A A A A A A A A A A T A A A A A A
17 chr17_24937309 0 24937309 C C T T C C C C C C C C C C C C C C C C
17 chr17_24949965 0 24949965 A A A A A A A A C C C C A A A A A A A A
17 chr17_24957424 0 24957424 G G G G G G G G G G G G A A A A G G G G
17 chr17_24959508 0 24959508 A A A A A A A A G G G G A A A A A A A A
17 chr17_24960682 0 24960682 T T T T T T T T T T T T T T T T G G T T
17 chr17_24962333 0 24962333 A A A A A A A A G G G G A A A A A A A A
17 chr17_24963818 0 24963818 T T T T T T T T C C C C T T T T T T T T
17 chr17_24967327 0 24967327 T T T T C T T T T T T T T T T T T T T T
17 chr17_24969786 0 24969786 T T T T T T T T T T T T T T C C T T T T
17 chr17_24970775 0 24970775 G G G G G G G G G G G G G G A A G G G G
17 chr17_24975908 0 24975908 C C C C C C C C A A A A C C C C C C C C
17 chr17_24985538 0 24985538 G G C C C C C C C C C C C C C C C C C C
17 chr17_24986345 0 24986345 G G G G G G G G G G G G G T G G G G G G
17 chr17_24986980 0 24986980 C C C C C C C C G G G G C C C C C C C C
17 chr17_24992301 0 24992301 G G G G G G G G G G G G A G G G G G G G
17 chr17_24995183 0 24995183 C C C C C G C C C C C C C C C C C C C C
17 chr17_25009367 0 25009367 C C C C C T C C C C C C C C C C C C C C
17 chr17_25013410 0 25013410 G G G G G G A G G G G G G G G G G G G G
17 chr17_25013791 0 25013791 G G A A A G G G G G G G G G G G G G G G
17 chr17_25018614 0 25018614 A A A A A A A A G G A G A A A A A A A A
17 chr17_25018980 0 25018980 A A G G A G A A A A A A A A A A A A A A
17 chr17_25021364 0 25021364 T T T T T T T T C C C C T T T T T T T T
17 chr17_25030159 0 25030159 C C C C C C C C C C C C C G C C C C C C
17 chr17_25031836 0 25031836 C C C C C C C C G G G G C C C C C C C C
17 chr17_25039621 0 25039621 C C C C C C C T T T T T C C C C C C C C
17 chr17_25040396 0 25040396 G G G G G G G G A A A A G G G G G G G G
17 chr17_25040846 0 25040846 G G G G G G G G G G G G G G A A G G G G
17 chr17_25043094 0 25043094 A A G G A A A A A A A A A A A A A A A A
17 chr17_25044395 0 25044395 G G C C G G G G G G G G G G G G G G G G
17 chr17_25047225 0 25047225 T T T T T T T T T T T T A A A A A A T T
17 chr17_25049491 0 25049491 C C C C C C C T C C C C C C C C C C C C
17 chr17_25060048 0 25060048 C C C C C C C C T T T T C C C C C C C C
17 chr17_25061195 0 25061195 G G G G G G G G G G G G G G G G A A G G
17 chr17_25065212 0 25065212 G G G G G G G G G G G G G G A A G G G G
17 chr17_25066476 0 25066476 T T A A T T T T T T T T T T T T T T T T
17 chr17_25067234 0 25067234 G G G G A G G G A A A A G G G G G G G G
17 chr17_25074785 0 25074785 A A A A A A A A C C A A A A A A A A A A
17 chr17_25077249 0 25077249 C C C C C C A C C C C C C C C C C C C C
17 chr17_25077711 0 25077711 T T C C T T T T T T T T T T T T T T T T
17 chr17_25087196 0 25087196 T T T T T T T T C C C C T T T T T T C C
17 chr17_25096784 0 25096784 A A T T T T A A T T T T A A A A A A A A
17 chr17_25099669 0 25099669 G G G G G G G G G G G G C C C C C C G G
17 chr17_25113226 0 25113226 G G T T T T G G T T T T G G G G G G G G
17 chr17_25122260 0 25122260 G G G G G G G G G G A G G G G G G G G G
17 chr17_25132001 0 25132001 T T T T T T T T A A A A T T T T T T T T
17 chr17_25135607 0 25135607 G G G G G G G G G G G G G G G G A G G G
17 chr17_25138026 0 25138026 A A A A A A A A A C A A A A A A A A A A
17 chr17_25138943 0 25138943 G G G G C G G G G G G G G G G G G G G G
17 chr17_25143573 0 25143573 T T T T C T T T T T T T T T T T T T T T
17 chr17_25145347 0 25145347 G G A A A A G G G G G G G G G G G G G G
17 chr17_25154946 0 25154946 C C C C C C C C C C C C C C C C C G C C
17 chr17_25156706 0 25156706 T T T T T T T T C C C C C C C C C C T T
17 chr17_25160831 0 25160831 C C C C C C C C T T T T C C C C C C C C
17 chr17_25161789 0 25161789 C C C C A C C C C C C C C C C C C C C C
17 chr17_25162583 0 25162583 T T C T T T T T T T T T T T T T T T T T
17 chr17_25163167 0 25163167 A A G G A A A A A A A A A A A A A A A A
17 chr17_25165455 0 25165455 T T T T G T T T T T T T T T T T T T T T
17 chr17_25166484 0 25166484 A A A A A A A A A A A A A A A A A G A A
17 chr17_25168283 0 25168283 G G G G G G G G G G G G A G G G G G G G
17 chr17_25171556 0 25171556 C T C C C C C C C C C C C C C C C C C C
17 chr17_25173337 0 25173337 A A A A A A A A G G G G A A A A A A A A
17 chr17_25179226 0 25179226 T T T T T T T T T T T T G T T T T T T T
17 chr17_25181205 0 25181205 C C C C C C C C G G G G C C C C C C C C
17 chr17_25182978 0 25182978 T T T T T T T T T T T T T T T T G G T T
17 chr17_25183620 0 25183620 C C C C C C C C C T T T C C C C C C C C
17 chr17_25187749 0 25187749 G G G G G G G G G T G G G G G G G G G G
17 chr17_25196784 0 25196784 G G G G G G G G T T T T G G G G G G G G
17 chr17_25206417 0 25206417 A A C C A C A A A A A A A A A A A A A A
17 chr17_25212259 0 25212259 A A A A A A A A G G G G A A A A A A A A
17 chr17_25215610 0 25215610 T T T T T T T T C C C C T T T T T T T T
17 chr17_25217128 0 25217128 A G G G G G G G G G G G G G G G G G G G
17 chr17_25226295 0 25226295 C C A A C C C C C C C C C C C C C C C C
17 chr17_25234095 0 25234095 A A A A A A A A G G G G A A A A A A A A
17 chr17_25241971 0 25241971 C C C C C T C C T T T T C C C C C C C C
17 chr17_25260897 0 25260897 T T T T T T T T C C C C T T T T T T T T
17 chr17_25262852 0 25262852 T T T T T T T T T T T T G T T T T T T T
17 chr17_25272796 0 25272796 T T C C C C T T T T T T T T T T T T T T
17 chr17_25282669 0 25282669 G G G G G G G G C C C C G G G G G G G G
17 chr17_25283548 0 25283548 G G G G G G G G G G G G G G A A G G G G
17 chr17_25299784 0 25299784 G G G G G G G G G G G G G G G G A G G G
17 chr17_25312355 0 25312355 A A A A A A A A A A G G A A A A A A A A
17 chr17_25322198 0 25322198 C C C C C C C C T T T T C C C C C C C C
17 chr17_25328129 0 25328129 A A A A A A A A A A A A A A A A C C A A
17 chr17_25329146 0 25329146 G G A A G G G G G G G G G G G G G G G G
17 chr17_25336417 0 25336417 C C C C C G C C C C C C C C C C C C C C
17 chr17_25341838 0 25341838 G G G G G G G G G G A A G G G G G G G G
17 chr17_25344948 0 25344948 T T T T C T T T T T T T T T T T T T T T
17 chr17_25355634 0 25355634 C C C C C C C C A A A A C C C C C C C C
17 chr17_25364655 0 25364655 G G A A A A G G G G G G G G G G G G G G
17 chr17_25365485 0 25365485 C C T T T T C C T T T T T T T T T T C C
17 chr17_25365534 0 25365534 T T T T T T T T G G G G T T T T T T T T
17 chr17_25380615 0 25380615 T T T T T T T T T T T T T T C C T T T T
17 chr17_25382308 0 25382308 A A A A A A A A G G G G A A A A A A A A
17 chr17_25383399 0 25383399 T T T T T T T T T T T T G T T T G G T T
17 chr17_25396437 0 25396437 C C C C C C C C T T C C C C C C C C C C
17 chr17_25403723 0 25403723 T T T T T T T T T T T T T T T T G G T T
17 chr17_25408844 0 25408844 G G G G G G G G C C G G G G G G G G G G
17 chr17_25409738 0 25409738 A A A A A A A A G G G G A A A A A A A A
17 chr17_25411964 0 25411964 T T T T T T T T A A A A T T T T T T A A
17 chr17_25442433 0 25442433 T T G G G G G G G G G G G G G G G G T T
17 chr17_25443015 0 25443015 G G G G G G G G G G G G G G G G C G G G
17 chr17_25443068 0 25443068 A A A A A A A A A A A A A A G G A A A A
17 chr17_25444062 0 25444062 G G G G A G G G G G G G G G G G G G G G
17 chr17_25450785 0 25450785 C C C C C C C C G G G G C C C C C C C C
17 chr17_25453088 0 25453088 A A A G A A A A A A A A A A A A A A A A
17 chr17_25453406 0 25453406 G G A A G G G G G G G G G G G G G G G G
17 chr17_25453529 0 25453529 T T T T T T T T C C C C T T T T T T T T
17 chr17_25454847 0 25454847 T T T T T T T T C C C C T T T T T T T T
17 chr17_25462928 0 25462928 C C C C C C C C C C C C C T C C C C C C
17 chr17_25467735 0 25467735 A A A A A T A A A A A A A A A A A A A A
17 chr17_25469306 0 25469306 C C C C C C C C C C C C C C T T C C C C
17 chr17_25475027 0 25475027 C C C C C C C C T T T T C C C C C C C C
17 chr17_25492749 0 25492749 C C C C C C C C C C C C C T C C C C C C
17 chr17_25496667 0 25496667 C C G G G G C C G G G G G G G G G G C C
17 chr17_25503473 0 25503473 T T T T T T T T T T T T A T T T T T T T
17 chr17_25504775 0 25504775 A A A A A A A A A A A A A A A A G G A A
17 chr17_25513692 0 25513692 C C C C C C C C A A A A C C C C C C C C
17 chr17_25531854 0 25531854 C C C C C C C C C C C C C C T T C C C C
17 chr17_25532926 0 25532926 G G G G G G G G G G G G C G G G G G G G
17 chr17_25539034 0 25539034 G G G G G G G G G G G G A G G G G G G G
17 chr17_25539172 0 25539172 G G G G G G G G A G G G G G G G G G G G
17 chr17_25546040 0 25546040 C C T T C C C C C C C C C C C C C C C C
17 chr17_25548385 0 25548385 A A A A A A A A C C C C A A A A A A A A
17 chr17_25580084 0 25580084 C C C C G G C C C C C C C C C C C C C C
17 chr17_25580619 0 25580619 T T T T C T T T T T T T T T T T T T T T
17 chr17_25591420 0 25591420 A A A A A A A A G G G G A A A A A A A A
17 chr17_25594797 0 25594797 A A A A A A A A T T T T A A A A A A A A
17 chr17_25599025 0 25599025 A A A A A A A A C C C C A A A A A A A A
17 chr17_25600951 0 25600951 T T T T T T T T T T T T T T C C T T T T
17 chr17_25610728 0 25610728 G G G G G G G G G G G G A A G G A A G G
17 chr17_25610959 0 25610959 G G A A A A A A A A A A A A A A A A A A
17 chr17_25621160 0 25621160 G G G G A G G G G G G G G G G G G G G G
17 chr17_25634015 0 25634015 G G G G G G G G G G G G A G A A A A G G
17 chr17_25635994 0 25635994 C C C C C C C C C C C C C T C C C C C C
17 chr17_25638389 0 25638389 T T T T T T T T T T T T G G T T G G T T
17 chr17_25642106 0 25642106 C C C C C C C C C C C C C C C C T T C C
17 chr17_25648186 0 25648186 C C T T C C C C C C C C C C C C C C C C
17 chr17_25649575 0 25649575 C C C C C C C C C C C T C C C C C C C C
17 chr17_25668391 0 25668391 T T T T T T T T T T T T C C T T T T T T
17 chr17_25681476 0 25681476 T T T T T T T T T T T T T T A A T T T T
17 chr17_25681932 0 25681932 C C C C C C C T C C C C C C C C C C C C
17 chr17_25685738 0 25685738 C C C C C C C C C C C C C T T T C C C C
17 chr17_25689009 0 25689009 G G G G G G G G G G G G G G G G T T G G
17 chr17_25690752 0 25690752 C C C C C C C C T T T T C C C C C C C C
17 chr17_25694027 0 25694027 T T A A A A T T T T T T T T T T T T T T
17 chr17_25700072 0 25700072 C C C C C C C C G G G G C C C C C C C C
17 chr17_25702256 0 25702256 G G G G G G G G G G G G G G T T G G G G
17 chr17_25705467 0 25705467 A A A A A A A A G G G G A A A A A A A A
17 chr17_25715118 0 25715118 G T G G G G G G G G G G G G G G G G G G
17 chr17_25738691 0 25738691 G G G G G G G G G G G G A G G G G G G G
17 chr17_25742295 0 25742295 T T T T T T T T T T T T T T G T T T T T
17 chr17_25753271 0 25753271 G G G G G G G G G G A G G G G G G G G G
17 chr17_25756990 0 25756990 A A A A A A A A G G G G A A A A A A A A
17 chr17_25762579 0 25762579 G G G G G G G G C C C C G G G G G G G G
17 chr17_25762858 0 25762858 G G G G G G G G G T G G G G G G G G G G
17 chr17_25770174 0 25770174 T T T T T T T T T T T T T T C C T T T T
17 chr17_25770311 0 25770311 T T T T T T C T T T T T T T T T T T T T
17 chr17_25776137 0 25776137 T T T T T T C T T T T T T T T T T T T T
17 chr17_25779075 0 25779075 T T T T T T T T T T T T T T C C T T T T
17 chr17_25786920 0 25786920 A A A T A A A A A A A A A A A A A A A A
17 chr17_25792659 0 25792659 A A A A A A A A A A A A G G A A A A A A
17 chr17_25800086 0 25800086 C C C C C C C C C C C C C C C G C C C C
17 chr17_25804139 0 25804139 C C C C C C C C C C C C C C C C T T C C
17 chr17_25809533 0 25809533 A A A A A A A A A A A A A A A A G G A A
17 chr17_25830880 0 25830880 A A G G A G A A A A A A A A A A A A A A
17 chr17_25861171 0 25861171 C C C C C C C T C C C C C C C C C C C C
17 chr17_25861211 0 25861211 C C C T C C C C C C C C C C C C C C C C
17 chr17_25867749 0 25867749 G G A A A A A A A A A A A A A A A A G G
17 chr17_25874322 0 25874322 C C C C C C C C T T T T C C C C C C C C
17 chr17_25886862 0 25886862 G G G G G G G G G G G G G G G G T T G G
17 chr17_25894986 0 25894986 G G G G G G G G G G G G G T G G G G G G
17 chr17_25904547 0 25904547 A A G G A G A A A A A A A A A A A A A A
17 chr17_25914649 0 25914649 C C C C C C C C C C C C T T C C C C C C
17 chr17_25914830 0 25914830 G G G G G G C G G G G G G G G G G G G G
17 chr17_25924294 0 25924294 C C G G G G G G G G G G G G G G G G C C
17 chr17_25925887 0 25925887 C C C C C T C C C C C C C C C C C C C C
17 chr17_25928344 0 25928344 G G G G G G G G G G G G A G G G G G G G
17 chr17_25930371 0 25930371 A A A A A A A A G G G G A A A A A A A A
17 chr17_25931228 0 25931228 A A A A A A A A A A A A A G A A A A A A
17 chr17_25941516 0 25941516 T T C C C C T T C C C C T T T T T T T T
17 chr17_25953766 0 25953766 C C C C C C C C T T T T C C C C C C C C
17 chr17_25954927 0 25954927 C G G G G G G G G G G G G G G G G G G G
17 chr17_25965752 0 25965752 A A A A A A A A A A A C A A A A A A A A
17 chr17_25969472 0 25969472 A A A A A A A A G G G G A A A A A A A A
17 chr17_25970552 0 25970552 A A G G A A A A A A A A A A A A A A A A
17 chr17_25974770 0 25974770 A A A A A A A A A A A A A C A A A A A A
17 chr17_25975842 0 25975842 A A A A A A A A G G A G A A A A A A A A
17 chr17_25979241 0 25979241 C C C C C C C C C C C C C T C C C C C C
17 chr17_25982232 0 25982232 G G G G G G G G G G G G G T G G G G G G
17 chr17_25982362 0 25982362 C C T T C T C C C C C C C C C C C C C C
17 chr17_25984992 0 25984992 T T T T T T T T T T T T G G G G T T T T
17 chr17_25985962 0 25985962 T T G G G G G G G G G G G G G G G G T T
17 chr17_25991631 0 25991631 T T T T A T T T T T T T T T T T T T T T
17 chr17_25993003 0 25993003 G G A A A G G G G G G G G G G G G G G G
17 chr17_25998617 0 25998617 G G G G G G G G G G G G G G A A G G G G
17 chr17_26001314 0 26001314 G G T T G T G G G G G G G G G G G G G G
17 chr17_26003948 0 26003948 A G G G G G A A G G G G G G G G G G G G
17 chr17_26013645 0 26013645 C C C C C C C C C C C C C C T T C C C C
17 chr17_26017404 0 26017404 A A A A A A A A A A A T A A A A A A A A
17 chr17_26018540 0 26018540 A A A A A A A A G G G G A A A A A A A A
17 chr17_26027387 0 26027387 A A A A A A A G A A A A A A A A A A A A
17 chr17_26030568 0 26030568 T T T T T T T T C C C C T T T T T T T T
17 chr17_26031532 0 26031532 A G G G G G G G G G G G G G G G G G A A
17 chr17_26037070 0 26037070 G G G G G G G G A A A A G G G G G G G G
17 chr17_26039776 0 26039776 A A A A A A A A A A A A A G A A G G A A
17 chr17_26045890 0 26045890 T T T T T T T T T T T T C C T T C C T T
17 chr17_26058211 0 26058211 A A A A A A A A G G G G A A A A A A A A
17 chr17_26063684 0 26063684 C C T T T T C C C C C C T T T T T T C C
17 chr17_26066513 0 26066513 A A A A A A A G A A A A A A A A A A A A
17 chr17_26068175 0 26068175 C C C C C C C C T T T T C C C C C C C C
17 chr17_26072030 0 26072030 G G G G G G G G G G G G G G A A G G G G
17 chr17_26072643 0 26072643 A A A A A A A A A A A A A C A A A A A A
17 chr17_26073373 0 26073373 C C G G G G C C G G G G G G G G G G C C
17 chr17_26078741 0 26078741 G G G G G G G G C C C C G G G G G G G G
17 chr17_26079626 0 26079626 C T C C C C C C C C C C C C C C C C C C
17 chr17_26083087 0 26083087 T T T T T T T T T T T T C C T T T T T T
17 chr17_26083827 0 26083827 G G A A A A G G A A A A A A A A A A G G
17 chr17_26088790 0 26088790 G G G G A G G G G G G G A G G G G G G G
17 chr17_26089584 0 26089584 G G G G C G G G G G G G G G G G G G G G
17 chr17_26090481 0 26090481 T T T T T T T T T T T T G T T T T T T T
17 chr17_26092649 0 26092649 T T T T T T T T G G G G T T T T T T T T
17 chr17_26093835 0 26093835 C C C C C C C C C C C C C C C C T T C C
17 chr17_26094788 0 26094788 C C A C C C C C C C C C C C C C C C C C
17 chr17_26105627 0 26105627 C C C C C C C C G G G G C C C C C C C C
17 chr17_26107970 0 26107970 T T T T T T T T A A A A T T T T T T T T
17 chr17_26108789 0 26108789 G G G G G G G G G G G G G G G G T T G G
17 chr17_26111113 0 26111113 C C C C C C C C C C C C C C T T C C C C
17 chr17_26114222 0 26114222 G G G G G G G G A A A A G G G G G G G G
17 chr17_26120191 0 26120191 G G G G G G G G A A A A G G G G G G G G
17 chr17_26120652 0 26120652 C C C C C C C C T T T T C C C C C C C C
17 chr17_26120696 0 26120696 G G G G A G G G G G G G G G G G G G G G
17 chr17_26122942 0 26122942 A A A G A A A A A A A A A A A A A A A A
17 chr17_26123350 0 26123350 G G G G G G A G G G G G G G G G G G G G
17 chr17_26123633 0 26123633 T T C C C C T T C C C C C C C C C C T T
17 chr17_26123963 0 26123963 A A A A A A A A G G G G A A A A A A A A
17 chr17_26127838 0 26127838 C C C C C C C C A A A C C C C C C C C C
17 chr17_26132665 0 26132665 G G G G G G G G G G G G G G A G G G G G
17 chr17_26132979 0 26132979 T T T T C C T T T T T T T T T T T T T T
17 chr17_26133557 0 26133557 C C C C C C C C C C C C C T C C C C C C
17 chr17_26139097 0 26139097 G G A G G G G G G G G G G G G G G G G G
17 chr17_26141437 0 26141437 A A A A A A A A A A A A A A A A C C A A
17 chr17_26143390 0 26143390 T T T T T T T T T T T T T T A T T T T T
17 chr17_26145804 0 26145804 G G G G G G G G A A A A G G G G G G G G
17 chr17_26150972 0 26150972 C C C C C C C C C C C C T T T T T T C C
17 chr17_26155047 0 26155047 G G G G G G G G T T T T G G G G G G G G
17 chr17_26156141 0 26156141 C C C C C C C C T T T T C C C C C C C C
17 chr17_26158980 0 26158980 C C C G C C C C C C C C C C C C C C C C
17 chr17_26160384 0 26160384 C C C C C C C C C C C T C C C C C C C C
17 chr17_26163615 0 26163615 C C C C T T C C C C C C C C C C T T C C
17 chr17_26164496 0 26164496 C C C C C G C C C C C C C C C C C C C C
17 chr17_26165291 0 26165291 T T C T T T T T T T T T T T T T T T T T
17 chr17_26167960 0 26167960 A A G G G G G G G G G G G G G G G G G G
17 chr17_26171349 0 26171349 T T A T T T T T T T T T T T T T T T T T
17 chr17_26175132 0 26175132 T T T T T T T T G G G G T T T T T T T T
17 chr17_26183570 0 26183570 T T T T T T T T C C C C T T T T T T T T
17 chr17_26192289 0 26192289 A A A A A G A A A A A A A A A A A A A A
17 chr17_26210436 0 26210436 C C C C C C C C A A A A A A A A A A C C
17 chr17_26214132 0 26214132 C C T T T T C C T T T T T T T T T T C C
17 chr17_26219500 0 26219500 A A A A A A A A T T T T A A A A A A A A
17 chr17_26222283 0 26222283 A A A A A A A A A A A A A A A A G G A A
17 chr17_26224708 0 26224708 G G G G G G G G A A A A G G G G G G G G
17 chr17_26229417 0 26229417 G G G G G G G G A A A A G G G G G G G G
17 chr17_26233998 0 26233998 G G G G G G A G G G G G G G G G G G G G
17 chr17_26236641 0 26236641 G G G G G G G G G T G G G G G G G G G G
17 chr17_26238898 0 26238898 G G G G G G G G G G G G G G G G A A G G
17 chr17_26243277 0 26243277 T T G G G G T T T T T T G G G G G G T T
17 chr17_26243747 0 26243747 C C C C C C C C T T T T C C C C C C C C
17 chr17_26250438 0 26250438 C C C C C C T T C C C C C C C C C C C C
17 chr17_26262704 0 26262704 G G G G G G G G G G A G G G G G G G G G
17 chr17_26262771 0 26262771 T T C C T T T T C C C C C C C C C C T T
17 chr17_26272807 0 26272807 A A A A A A A A G G G G A A A A A A A A
17 chr17_26272884 0 26272884 C C C C C C C C C C C C C C T T C C C C
17 chr17_26273955 0 26273955 C C C C C C C C C C C C C C C C T T C C
17 chr17_26274956 0 26274956 C C C C C C C C T T T T C C C C C C C C
17 chr17_26279553 0 26279553 A A G G A A A A A A A A A A A A A A A A
17 chr17_26280527 0 26280527 G G T T G G G G G G G G G G G G G G G G
17 chr17_26283976 0 26283976 G G G G G G A G G G G G G G G G G G G G
17 chr17_26286127 0 26286127 G G G G A G G G G G G G G G G G G G G G
17 chr17_26292315 0 26292315 A A A A A A A A G G G G A A A A A A A A
17 chr17_26299206 0 26299206 C C C C C C C C C C C C A C C C C C C C
17 chr17_26303323 0 26303323 A A A A A G A A A A A A A A A A A A A A
17 chr17_26311672 0 26311672 C C C C C C C C C C C C A C C C C C C C
17 chr17_26311673 0 26311673 G G G G G G G G A A A A G G G G G G G G
17 chr17_26312238 0 26312238 T T T T T T T T T T T T T T T T A A T T
17 chr17_26333018 0 26333018 G G A A G G G G G G G G G G G G G G G G
17 chr17_26348756 0 26348756 G G G G G G G G A A A G G G G G G G G G
17 chr17_26361797 0 26361797 G G G G G G G G G G G G G G G G A G G G
17 chr17_26368380 0 26368380 G G G G G G G G G G A G G G G G G G G G
17 chr17_26368950 0 26368950 C C T T C C C C C C C C C C C C C C C C
17 chr17_26371679 0 26371679 A A G G A G A A G G G G G G G G G G A A
17 chr17_26372836 0 26372836 A A A A A A A A A A A A A C A A A A A A
17 chr17_26374871 0 26374871 C C T T T T T T T T T T T T T T T T C C
17 chr17_26375144 0 26375144 T T T T T T T T C C C C T T T T T T T T
17 chr17_26376269 0 26376269 G G G G A G G G G G G G G G G G G G G G
17 chr17_26376303 0 26376303 G G G G G G G G G G G G G G G G C C G G
17 chr17_26384778 0 26384778 C C C C C T C C C C C C C C C C C C C C
17 chr17_26389028 0 26389028 A A A A A A A A A G A A A A A A A A A A
17 chr17_26390298 0 26390298 G G G G G G A G G G G G G G G G G G G G
17 chr17_26390636 0 26390636 G G G G G G A A G G G G G G G G G G G G
17 chr17_26392228 0 26392228 C C T T C C C C C C C C C C C C C C C C
17 chr17_26392897 0 26392897 C C C C C C C C C C C C C C C C A A C C
17 chr17_26399155 0 26399155 C C C C C C T T C C C C C C C C C C C C
17 chr17_26412471 0 26412471 A A A A A A A A A A A A G G A A A A A A
17 chr17_26413409 0 26413409 C C G G G G G G G G G G G G G G G G G G
17 chr17_26414759 0 26414759 C C C C C C C C C C C C C C C C T T C C
17 chr17_26415865 0 26415865 A A A A A A A A G G G G A A A A A A A A
17 chr17_26418936 0 26418936 C C C C C C C C T T T T C C C C C C C C
17 chr17_26437205 0 26437205 G G G G G G G G G G G G G T G G G G G G
17 chr17_26444445 0 26444445 A A A A A A A A G G G G A A A A A A A A
17 chr17_26459008 0 26459008 T T T T G T T T T T T T T T T T T T T T
17 chr17_26470926 0 26470926 A A A A A A A A A A A A A A A A C C A A
17 chr17_26477047 0 26477047 T T T T T T T T T T T T G T T T T T T T
17 chr17_26492917 0 26492917 T T T T T T T T C C C C T T T T T T T T
17 chr17_26494767 0 26494767 A A G G G G G G G G G G G G G G G G A A
17 chr17_26504311 0 26504311 T T C T T T T T T T T T T T T T T T T T
17 chr17_26510420 0 26510420 T T T T T T T T T T T T C T T T T T T T
17 chr17_26512425 0 26512425 T T G T G T T T T T T T T T T T T T T T
17 chr17_26531799 0 26531799 C C A C A C C C C C C C C C C C C C C C
17 chr17_26540783 0 26540783 G G G G G G G G G T G G G G G G G G G G
17 chr17_26540984 0 26540984 A A A A A A A A A A A A A A A A C C A A
17 chr17_26549100 0 26549100 C C C C C C C C T T T T C C C C C C C C
17 chr17_26550702 0 26550702 C C C C C C C C C T C T C C C C C C C C
17 chr17_26561477 0 26561477 G G G G G G G G C G C G G G G G G G G G
17 chr17_26561875 0 26561875 T T T T T T T T A T T T T T T T T T T T
17 chr17_26564835 0 26564835 T T T T T T T T C C C C T T T T T T T T
17 chr17_26568010 0 26568010 A A A A A A A A A A A C A A A A A A A A
17 chr17_26579381 0 26579381 A A A A A A A A A A A G A A A A A A A A
17 chr17_26587156 0 26587156 C C C C C C C C C C C C C G C C C C C C
17 chr17_26591040 0 26591040 C C C C C C C T C C C C C C C C C C C C
17 chr17_26608248 0 26608248 A A C C A C A A A A A A A A A A A A A A
17 chr17_26611929 0 26611929 A A G G A G A A A A A A A A A A A A A A
17 chr17_26621322 0 26621322 A A A A A A A A A A A A G G G G G G A A
17 chr17_26622518 0 26622518 C C C C C T C C C C C C C C C C C C C C
17 chr17_26624531 0 26624531 T T T T T T T T C C C C T T T T T T T T
17 chr17_26624816 0 26624816 C C C C C C C C C C A C C C C C C C C C
17 chr17_26628965 0 26628965 G G G G G G G G G G G G G G T T G G G G
17 chr17_26633266 0 26633266 C C A A A A C C A A A A A A A A A A C C
17 chr17_26635308 0 26635308 A A A A A A A A A A A A A A A A G G A A
17 chr17_26642281 0 26642281 A A A A A A A A A A A G A A A A A A A A
17 chr17_26642601 0 26642601 A A A A A A A A G G G G A A A A A A A A
17 chr17_26646017 0 26646017 T T T T T T T T T T G T T T T T T T T T
17 chr17_26655352 0 26655352 A A A A A A A A A A A A A A A A A C A A
17 chr17_26658444 0 26658444 G G G G G G G G G G G G G G G G A A G G
17 chr17_26663133 0 26663133 T T T T T T T T T T T T T T T T G G T T
17 chr17_26668031 0 26668031 A A A A A A A A A A A A A A A A G G A A
17 chr17_26675838 0 26675838 T T T T T T T T C C C C T T T T T T T T
17 chr17_26681811 0 26681811 G G A G G G G G G G G G G G G G G G G G
17 chr17_26683689 0 26683689 A A G G A A A A A A A A A A A A A A A A
17 chr17_26688372 0 26688372 T T C C T T T T T T T T T T T T T T T T
17 chr17_26689271 0 26689271 C C C C C C C C T T T T C C C C C C C C
17 chr17_26689463 0 26689463 C C C C C C C C C C C C C C C C T T C C
17 chr17_26702440 0 26702440 T T T T C T T T T T T T T T T T T T T T
17 chr17_26703261 0 26703261 G G G G G G G G T T T T G G G G G G G G
17 chr17_26704398 0 26704398 G G G G G G G G A A A A G G G G G G G G
17 chr17_26708511 0 26708511 G G G G A G G G G G G G G G G G G G G G
17 chr17_26713815 0 26713815 C C A C C C C C C C C C C C C C C C C C
17 chr17_26717717 0 26717717 G G G G C G G G G G G G G G G G G G G G
17 chr17_26731969 0 26731969 T T T T T T T T G G G G T T T T T T T T
17 chr17_26741682 0 26741682 G G G G G G G G G G G G G G A A G G G G
17 chr17_26749298 0 26749298 A A A A A A A A T T T T A A A A A A A A
17 chr17_26761626 0 26761626 C C C C C C C C C C C C C C A A C C C C
17 chr17_26764435 0 26764435 A A G G G G G G G G G G G G G G G G G G
17 chr17_26765199 0 26765199 G G G G G G G G C G G G G G G G G G G G
17 chr17_26770038 0 26770038 T T C C C C T T C C C C C C C C C C T T
17 chr17_26770767 0 26770767 T T T T T T G T T T T T T T T T T T T T
17 chr17_26778870 0 26778870 C C C T C C C C C C C C C C C C C C C C
17 chr17_26779788 0 26779788 G G G G G G A G G G G G G G G G G G G G
17 chr17_26780212 0 26780212 G G G G G G G G G G G G G G G G A G G G
17 chr17_26792152 0 26792152 G G G G G G G G C C C C G G G G G G G G
17 chr17_26793125 0 26793125 T T C C C C C C C C C C C C C C C C T T
17 chr17_26807544 0 26807544 T T T T T T T T T T T T T T T T C C T T
17 chr17_26816321 0 26816321 G G G G A G G G G G G G G G G G G G G G
17 chr17_26818078 0 26818078 G G G G G G G G C C C C G G G G G G G G
17 chr17_26826101 0 26826101 T T T T G G T T G G G G T T T T T T T T
17 chr17_26826542 0 26826542 A A A A A A A A A A A A A A A A A G A A
17 chr17_26828555 0 26828555 A A A A A A A A A A A A A A A A A G A A
17 chr17_26834761 0 26834761 G G G G G G A G G G G G G G G G G G G G
17 chr17_26840435 0 26840435 C C C C C C C C C C C C C T C C C C C C
17 chr17_26843398 0 26843398 A A A A A A A A G G G G A A A A A A A A
17 chr17_26856072 0 26856072 G G G G G G G G G G G G G G A A G G G G
17 chr17_26862484 0 26862484 C C C C C C C C C C C C C C T T C C C C
17 chr17_26871101 0 26871101 G G G G G G G G G G G G G G C C G G G G
17 chr17_26877777 0 26877777 T T T T A T T T T T T T T T T T T T T T
17 chr17_26882261 0 26882261 A A A A A A A A A A A A A A A A A C A A
17 chr17_26883750 0 26883750 T T T T T T T T C C C C T T T T T T T T
17 chr17_26886357 0 26886357 A A A A A A A A G G G G A A A A A A A A
17 chr17_26895985 0 26895985 T T T T T T T T C C C C T T T T T T T T
17 chr17_26898995 0 26898995 G G G G C G G G G G G G G G G G G G G G
17 chr17_26901782 0 26901782 G G T T G T G G G G G G G G G G G G G G
17 chr17_26902220 0 26902220 A G G G G G A G G G G G G G G G G G G G
17 chr17_26904701 0 26904701 C C A A C C C C C C C C C C C C C C C C
17 chr17_26913778 0 26913778 G G A A G G G G G G G G G G G G G G G G
17 chr17_26918089 0 26918089 G G G G G G G G G G G G A A A A A A G G
17 chr17_26918945 0 26918945 C C C C C T C C C C C C C C C C C C C C
17 chr17_26926076 0 26926076 A A A A A A A A G G G G A A A A A A A A
17 chr17_26926255 0 26926255 T T T T T T T T T T T T T T C C T T T T
17 chr17_26929342 0 26929342 G G G G G G G G T T T T G G G G G G G G
17 chr17_26933058 0 26933058 G G G G G G G G T T T T G G G G G G G G
17 chr17_26949687 0 26949687 T T T T T T T T T T T T T T T T G T T T
17 chr17_26949980 0 26949980 C C C C C C C C T T T T C C C C C C C C
17 chr17_26956463 0 26956463 A A G G G G A A A A A A A A A A A A A A
17 chr17_26960383 0 26960383 T T G G G G T T T T T T T T T T T T T T
17 chr17_26961946 0 26961946 C C C C C T C C C C C C C C C C C C C C
17 chr17_26965318 0 26965318 A A A A A A A C A A A A A A A A A A A A
17 chr17_26965939 0 26965939 A A A A A A A A A A A A A A A A G G A A
17 chr17_26966602 0 26966602 G G G G G G G G G T G T G G G G G G G G
17 chr17_26967074 0 26967074 T T T T T T T T T T T T C T T T T T T T
17 chr17_26967788 0 26967788 T T T T T T T T A A A A T T T T T T T T
17 chr17_26968176 0 26968176 T T T T T T T T C T C T T T T T T T T T
17 chr17_26975639 0 26975639 A C A A A A A A A A A A A A A A A A A A
17 chr17_26976564 0 26976564 C C C C C C C C T T T T C C C C C C T T
17 chr17_26994725 0 26994725 C C C C C C C C C C C C C C C C C T C C
17 chr17_26998160 0 26998160 T T T T T T T T G G G G T T T T T T T T
17 chr17_27011222 0 27011222 G G G G G G G G G G A A G G G G G G G G
17 chr17_27014577 0 27014577 T T T T T T T T C C T T T T T T T T T T
17 chr17_27026028 0 27026028 A A A A A A C C A A A A A A A A A A A A
17 chr17_27027177 0 27027177 C C C C C C C T C C C C C C C C C C C C
17 chr17_27028478 0 27028478 A A A A A A A A C C A C A A A A A A A A
17 chr17_27031728 0 27031728 C C C C C C C C C C C C C C C T C C C C
17 chr17_27036562 0 27036562 A A G G A A A A A A A A A A A A A A A A
17 chr17_27037670 0 27037670 T T A A A A T T T T T T T T T T T T T T
17 chr17_27044166 0 27044166 C C C C C G C C C C C C C C C C C C C C
17 chr17_27045070 0 27045070 G G G G G G G G G G G G T T G G G G G G
17 chr17_27051265 0 27051265 A A A A A A A A T T T T A A A A A A A A
17 chr17_27059950 0 27059950 C C T T C T C C C C C C C C C C C C C C
17 chr17_27063420 0 27063420 A A A A G G G G A A A A A G G G G G A A
17 chr17_27067085 0 27067085 G G G G G G G G G G A G G G G G G G G G
17 chr17_27067218 0 27067218 A A A A A A A A A A A A A A A A G G A A
17 chr17_27071744 0 27071744 A A A A A A A A A A A A A A A A C C A A
17 chr17_27076183 0 27076183 G G G G G G G G C C C C G G G G G G G G
17 chr17_27080606 0 27080606 C C C C C C C C C C C C C C T T C C C C
17 chr17_27093237 0 27093237 G G G G G G G G A A A A G G G G G G G G
17 chr17_27096315 0 27096315 C C C C C C C C T T T T C C C C C C C C
17 chr17_27101159 0 27101159 G G T T T T T T T T T T T T T T T T T T
17 chr17_27101364 0 27101364 C C C C C C C C A A A A C C C C C C C C
17 chr17_27103152 0 27103152 G G G G G G G G A A A A G G G G G G G G
17 chr17_27103595 0 27103595 C C C C C C C C C T T T C C C C C C C C
17 chr17_27116268 0 27116268 A A A A A A A A G G G G A A A A A A A A
17 chr17_27133003 0 27133003 T T T T T T T T T T G T T T T T T T T T
17 chr17_27135441 0 27135441 T T T T T T T T T T T T C T T T T T T T
17 chr17_27136075 0 27136075 A A A A A A A A T T T T A A A A A A A A
17 chr17_27136284 0 27136284 G G G G G T G G G G G G G G G G G G G G
17 chr17_27139251 0 27139251 A A A A A A A A C C C C A A A A A A A A
17 chr17_27149899 0 27149899 G G G G G G G G A G A G G G G G G G G G
17 chr17_27167509 0 27167509 C C C C C C C C C C C C C C C C T T C C
17 chr17_27168046 0 27168046 T T T T T T T T C T T T T T T T T T T T
17 chr17_27172375 0 27172375 G G G G G G G G G G G G G G A A G G G G
17 chr17_27177124 0 27177124 C C C C C C C C A C A A C C C C C C C C
17 chr17_27181051 0 27181051 C C C C C C C C C C C C C G C C C C C C
17 chr17_27182483 0 27182483 C C C C C C C C C T C T C C C C C C C C
17 chr17_27188457 0 27188457 G G G G G G G G A A G G G G G G G G G G
17 chr17_27189893 0 27189893 A A A A A A A A A A A G A A A A A A A A
17 chr17_27192868 0 27192868 C C C C C C C C T T C C C C C C C C C C
17 chr17_27194029 0 27194029 G G G G G G G G G G G G A G G G G G G G
17 chr17_27195405 0 27195405 A A A A A A A A A A A A A C A A A A A A
17 chr17_27196671 0 27196671 C C C C C C C C C C C C C C T T C C C C
17 chr17_27199588 0 27199588 C C C C C C C C T T T T C C T T C C C C
17 chr17_27203208 0 27203208 G G G G G G G G C C C C G G G G G G G G
17 chr17_27208125 0 27208125 T T T T T T T T T T T T C C T T T T T T
17 chr17_27213629 0 27213629 C C C C C C C C T T T T C C C C C C C C
17 chr17_27215903 0 27215903 G G G G G G G G G G G G G G T T G G G G
17 chr17_27216022 0 27216022 A A A A A A A G G G G G G G G G G G G G
17 chr17_27217253 0 27217253 C C C C C C C C C C C C C C C C G G C C
17 chr17_27242712 0 27242712 T T T T T T T T C C C C T T T T T T T T
17 chr17_27248770 0 27248770 A A A A A A A A A A A A A G A A A A A A
17 chr17_27257899 0 27257899 G G G G G G G G C C C C G G G G G G G G
17 chr17_27274085 0 27274085 C C C C C C C C C C C C C T C C C C C C
17 chr17_27274816 0 27274816 A A A A A A A A C C C C A A A A A A A A
17 chr17_27280402 0 27280402 C C C C C C C C C C C C C C C C A C C C
17 chr17_27280768 0 27280768 G G G G G G G G C C C C G G G G G G G G
17 chr17_27283306 0 27283306 T T T T T T T T C C C C T T T T T T T T
17 chr17_27287039 0 27287039 T T T T T T T T C C C C T T T T T T T T
17 chr17_27289756 0 27289756 C C C C C T C C C C C C C C C C C C C C
17 chr17_27296748 0 27296748 T T C C T T T T T T T T T T T T T T T T
17 chr17_27305672 0 27305672 C C C C C C C C C C C C T T C C C C C C
17 chr17_27313478 0 27313478 C C C C C C C C A A A A C C C C C C C C
17 chr17_27314073 0 27314073 A A A A A A A A T T T T A A A A A A A A
17 chr17_27314522 0 27314522 C C T T C C C C C C C C C C C C C C C C
17 chr17_27314920 0 27314920 A A A A A A A A G G G G A A A A A A A A
17 chr17_27317811 0 27317811 A A A A A A A A C C C C A A A A A A A A
17 chr17_27327946 0 27327946 A A A A A A A A G G G G A A A A A A A A
17 chr17_27342283 0 27342283 A A G G G G G G G G G G G G G G G G A A
17 chr17_27347170 0 27347170 G G G G A G G G G G G G A A A A A A G G
17 chr17_27352814 0 27352814 G G G G G G G G G G G G A G G G G G G G
17 chr17_27356266 0 27356266 T T C C C C C C C C C C C C C C C C C C
17 chr17_27372852 0 27372852 C C C C C C C C C C C C C C G G C C C C
17 chr17_27375655 0 27375655 T T T T T T T T C C C T T T T T T T T T
17 chr17_27388397 0 27388397 C C C C C C C C T T T T C C C C C C C C
17 chr17_27392470 0 27392470 G G G G G G G G G G G G G G G G A G G G
17 chr17_27392800 0 27392800 G G G G G G G G G G G G G G G G A G G G
17 chr17_27400535 0 27400535 A A A A A A A A G G G G A A A A A A A A
17 chr17_27400927 0 27400927 A A A A A A A A A A A A A G A A A A A A
17 chr17_27404357 0 27404357 G G G G G G G G G G G G G G G G A G G G
17 chr17_27406607 0 27406607 G G G G G G G G T T T T G G G G G G G G
17 chr17_27410410 0 27410410 G G A A A A A A A A A A A A A A A A A A
17 chr17_27412707 0 27412707 C C T T T T C C C C C C C C C C C C C C
17 chr17_27423199 0 27423199 T T T T T T T T T T T T T T T T A T T T
17 chr17_27429989 0 27429989 G T T T T T T T T T T T T T T T T T T T
17 chr17_27435120 0 27435120 C C C C C C C C T T T T C C C C C C C C
17 chr17_27452095 0 27452095 C C T T C T C C C C C C C C C C C C C C
17 chr17_27454480 0 27454480 C C C C C C C C C C C C C C C C C T C C
17 chr17_27459048 0 27459048 G G A G A G G G G G G G G G G G G G G G
17 chr17_27464106 0 27464106 T T T T T T T T A A A A T T T T T T T T
17 chr17_27464299 0 27464299 G G G G G G G G G G G G A G G G G G G G
17 chr17_27472040 0 27472040 A A A A A A A A A A A A A G A A A A A A
17 chr17_27475687 0 27475687 G G G G G G G G T T T T T T T T T T G G
17 chr17_27485563 0 27485563 G G G G A G G G G G G G G G G G G G G G
17 chr17_27485914 0 27485914 A A A A A A A A A A A A A A G G G G A A
17 chr17_27490622 0 27490622 T T T T T T T T G G G G T T T T T T T T
17 chr17_27491585 0 27491585 G G C C C C G G C C C C C C C C C C G G
17 chr17_27498307 0 27498307 A A A A A A A A A A A A A A A A G G A A
17 chr17_27500167 0 27500167 T T T T T T T T C C C C T T T T T T T T
17 chr17_27506743 0 27506743 G G G G G G G G G G A A G G G G G G G G
17 chr17_27512672 0 27512672 A A G G A G A A A A A A A A A A A A A A
17 chr17_27514491 0 27514491 A A G G A A A A A A A A A A A A A A A A
17 chr17_27516222 0 27516222 G G G G G G G G T T T T G G G G G G G G
17 chr17_27517075 0 27517075 A A A A A T A A A A A A A A A A A A A A
17 chr17_27520171 0 27520171 T T T T G T T T T T T T T T T T T T T T
17 chr17_27525768 0 27525768 T T T T T T T T T T T T C T T T T T T T
17 chr17_27528969 0 27528969 T T T T T T T T G G G G T T T T T T T T
17 chr17_27536161 0 27536161 G G A G G G G G G G G G G G G G G G G G
17 chr17_27538274 0 27538274 G G C C G G G G G G G G G G G G G G G G
17 chr17_27542364 0 27542364 T T T T T T T T T T T T T T T T G G T T
17 chr17_27542613 0 27542613 T T T T T T T T T T T T C C C C C C T T
17 chr17_27545269 0 27545269 T T T T T T T T T T T T C T T T T T T T
17 chr17_27545273 0 27545273 A A A A A A A A A A A A A G A A A A A A
17 chr17_27554135 0 27554135 A A C C A A A A A A A A A A A A A A A A
17 chr17_27554311 0 27554311 C C C C C C C C T T T T C C C C C C C C
17 chr17_27561544 0 27561544 G G G G G G G G G G G G G G G G A A G G
17 chr17_27565306 0 27565306 A A A A A A A A G G G G A A A A A A A A
17 chr17_27569895 0 27569895 A A A A A G A A A A A A A A A A A A A A
17 chr17_27571928 0 27571928 T T T T T T T T T T T T C C T T T T T T
17 chr17_27577861 0 27577861 G G G G G G G G T T T T G G G G G G G G
17 chr17_27578972 0 27578972 G G G G G G G G G G G G G G T T G G G G
17 chr17_27583423 0 27583423 T T T T T T T T T T T T T T C C T T T T
17 chr17_27584065 0 27584065 T T C T T T T T T T T T T T T T T T T T
17 chr17_27587604 0 27587604 C G C C C C C C C C C C C C C C C C G G
17 chr17_27589235 0 27589235 G G G G G G G G C C C C G G G G G G G G
17 chr17_27596769 0 27596769 A A A A A A A A A A A A A A A A A G A A
17 chr17_27601449 0 27601449 A G A A A A A A A A A A A A A A A A A A
17 chr17_27622034 0 27622034 G G G G G G G G A A A A G G G G G G G G
17 chr17_27622786 0 27622786 C C C C C T C C C C C C C C C C C C C C
17 chr17_27627304 0 27627304 T T T T T T T T C T C T T T T T T T T T
17 chr17_27632575 0 27632575 G G G G G T G G G G G G G G G G G G G G
17 chr17_27633999 0 27633999 A A A A A A A A G G G G A A A A A A A A
17 chr17_27643219 0 27643219 T T T T T T T T T T T T T T T T C C T T
17 chr17_27645055 0 27645055 G G G G G T G G G G G G G G G G G G G G
17 chr17_27654347 0 27654347 C C C C C C C C A A A A C C C C C C C C
17 chr17_27654787 0 27654787 G G G G G G G G G G G G A G G G G G G G
17 chr17_27655094 0 27655094 A A A A A A A G A A A A A A A A A A A A
17 chr17_27656473 0 27656473 C C C C C C C C T T T T C C C C C C C C
17 chr17_27657055 0 27657055 C C T T T T C C C C C C T T T T T T C C
17 chr17_27665529 0 27665529 G G A A A G A A G G G G A A A A A A G G
17 chr17_27668733 0 27668733 C C C C C C C C C C C C A A C C C C C C
17 chr17_27669089 0 27669089 G G G G G G A G G G G G G G G G G G G G
17 chr17_27671825 0 27671825 T T T T T T T T G T G T T T T T T T T T
17 chr17_27671957 0 27671957 T T T T T T T T C T C T T T T T T T T T
17 chr17_27675027 0 27675027 G G G G G G G G A A A A G G G G G G G G
17 chr17_27677370 0 27677370 A A A A A C A A A A A A A A A A A A A A
17 chr17_27678798 0 27678798 T T T T T T T T T T T T T T T T G G T T
17 chr17_27679779 0 27679779 T T T T T T T T T T T T T T C C T T T T
17 chr17_27684774 0 27684774 T T T T T T T T T T T T T T T T C C T T
17 chr17_27686450 0 27686450 T T C C T T T T T T T T T T T T T T T T
17 chr17_27689448 0 27689448 T T C C T T T T T T T T T T T T T T T T
17 chr17_27698356 0 27698356 C C C C T T C C C C C C C C C C C C C C
17 chr17_27704820 0 27704820 T T A A A T T T T T T T T T T T T T T T
17 chr17_27708174 0 27708174 G G G G G G C G G G G G G G G G G G G G
17 chr17_27710959 0 27710959 A A A A A A A G A A A A A A A A A A A A
17 chr17_27712539 0 27712539 A A A A A G A A A A A A A A A A A A A A
17 chr17_27715805 0 27715805 C C C C C C C C C C C C C C T T C C C C
17 chr17_27715933 0 27715933 A A A A A A A A A A A A G G G G G G A A
17 chr17_27717972 0 27717972 G G G G G G G G G G G G A G G G G G G G
17 chr17_27719458 0 27719458 A A A A A A A A A A A A A A G G A A A A
17 chr17_27720023 0 27720023 T T T T T T T T C C C C T T T T T T T T
17 chr17_27721365 0 27721365 A A A A A A A A A G A A A A A A A A A A
17 chr17_27722118 0 27722118 C C C C C C C C C C C C C C C C G G C C
17 chr17_27728114 0 27728114 C C C C C C T T C C C C C C C C C C C C
17 chr17_27732546 0 27732546 A A A A A A A A A A A A A A A A G G A A
17 chr17_27734122 0 27734122 T T C C C C T T C C C C C C C C C C T T
17 chr17_27739412 0 27739412 C C C C C C C C T T T T C C C C C C C C
17 chr17_27747846 0 27747846 T T T T T T T T T T C T T T T T T T T T
17 chr17_27751606 0 27751606 G G G G G G G G G G G T G G G G G G G G
17 chr17_27751930 0 27751930 A A A A A A A A G G G G A A A A A A A A
17 chr17_27752443 0 27752443 T T T T T T T T C C C C T T T T T T T T
17 chr17_27755257 0 27755257 C C C C C C C C T T T T C C C C C C C C
17 chr17_27756803 0 27756803 G G A A A A G G G G G G G G G G G G G G
17 chr17_27757575 0 27757575 A A A A A A A A A A A A A G A A A A A A
17 chr17_27764796 0 27764796 T T C C C C T T T T T T T T T T T T T T
17 chr17_27765277 0 27765277 T T T T T T T T T T T T T T T T C C T T
17 chr17_27767274 0 27767274 G G A A A A A A A A A A A A A A A A A A
17 chr17_27769648 0 27769648 G G G G G G G G G G G G G G G G A A G G
17 chr17_27781807 0 27781807 T T T T T T T T C C C C T T T T T T T T
17 chr17_27783834 0 27783834 C C C C C C C C C C C C C T C C C C C C
17 chr17_27787686 0 27787686 A A A A A A A A A G A A A A A A A A A A
17 chr17_27790892 0 27790892 A A G G A A A A A A A A A A A A A A A A
17 chr17_27801079 0 27801079 A A A A A T A A A A A A A A A A A A A A
17 chr17_27805880 0 27805880 C T T T T T T T T T T T T T T T T T T T
17 chr17_27806450 0 27806450 G G G G G G A G G G G G G G G G G G G G
17 chr17_27809573 0 27809573 G G G T G T G G G G G G G G G G G G G G
17 chr17_27812148 0 27812148 C C C C C C C C T T T T C C C C C C C C
17 chr17_27816046 0 27816046 T T T T T T T T T T T T C C C C C C T T
17 chr17_27816608 0 27816608 A A G G G G A A G G G G G G G G G G A A
17 chr17_27825557 0 27825557 C C C C C C C C T T T T C C C C C C C C
17 chr17_27826530 0 27826530 T T T T T T T T C C C C T T T T T T T T
17 chr17_27835549 0 27835549 A A A A A A A A G G G G A A A A A A A A
17 chr17_27836322 0 27836322 T T T T T T T T C C C C T T T T T T T T
17 chr17_27837721 0 27837721 A A A A A A A A A A A A A G A A A A A A
17 chr17_27847999 0 27847999 A A A A A A A A A A A A A C A A C C A A
17 chr17_27848218 0 27848218 A G G G G G G G G G G G G G G G G G G G
17 chr17_27850062 0 27850062 G G G G G G G G G G G G G G G G T T G G
17 chr17_27851567 0 27851567 A A A A A A A A A G A A A A A A A A A A
17 chr17_27853105 0 27853105 A T A A A A A A A A A A A A A A A A A A
17 chr17_27854042 0 27854042 G G G G G G G G G G G G A A G G G G G G
17 chr17_27858044 0 27858044 T T C C C C T T C C C C C C C C C C T T
17 chr17_27865146 0 27865146 C C C C C T C C C C C C C C C C C C C C
17 chr17_27871300 0 27871300 C C C C C C C C C C C C C C C C T T C C
17 chr17_27876616 0 27876616 C C C C C C C C C C C C C C T T C C C C
17 chr17_27878477 0 27878477 T T T T T T T T G G G G T T T T T T T T
17 chr17_27878973 0 27878973 T T C C C C T T C C C C C C C C C C T T
17 chr17_27881043 0 27881043 A A A A A A A A G G G G A A A A A A A A
17 chr17_27882241 0 27882241 T T T T T T T T C C C C T T T T T T T T
17 chr17_27889421 0 27889421 G G A A A G G G G G G G G G G G G G G G
17 chr17_27893073 0 27893073 G G G G G T G G G G G G G G G G G G G G
17 chr17_27898424 0 27898424 C C C C C C C C C C C C C C A A C C C C
17 chr17_27907503 0 27907503 C T T T T T T T T T T T T T T T T T T T
17 chr17_27910706 0 27910706 C C G G G G C C C C C C C C C C C C C C
17 chr17_27911694 0 27911694 T T T T T T T T C C C C T T T T T T T T
17 chr17_27911955 0 27911955 T T T T T T T T C C C C T T T T T T T T
17 chr17_27919984 0 27919984 T T T T T T G T T T T T T T T T T T T T
17 chr17_27932606 0 27932606 G G G G G G G G T T T T G G G G G G G G
17 chr17_27949850 0 27949850 T T T T C T T T T T T T T T T T T T T T
17 chr17_27954508 0 27954508 G G A A A A G G A A A A A A A A A A G G
17 chr17_27957819 0 27957819 G G G G G G A A G G G G G G G G G G G G
17 chr17_27962994 0 27962994 C C C C C C C C C C C C T T C C C C C C
17 chr17_27974552 0 27974552 G G G G G G G G C C C C G G G G G G G G
17 chr17_27982116 0 27982116 A A A A A A A A A A A A A A G G A A A A
17 chr17_27982118 0 27982118 C C C C C C C C C C C C C C C C C T C C
17 chr17_27982850 0 27982850 T T C C C C C C C C C C C C C C C C T T
17 chr17_28003475 0 28003475 C C G G G G C C G G G G G G G G G G C C
17 chr17_28019050 0 28019050 G G G G G G G G A G G G G G G G G G G G
17 chr17_28020512 0 28020512 G G G G G G G G A A A A A A A A A A G G
17 chr17_28021971 0 28021971 G G G G G G G G A G A G G G G G G G G G
17 chr17_28027166 0 28027166 G G G G T T G G G G G G G G G G G G G G
17 chr17_28032409 0 28032409 G G G G G G G G A A A A G G G G G G G G
17 chr17_28044399 0 28044399 G G G G G G G G C C C C G G G G G G G G
17 chr17_28048941 0 28048941 A A G G A A A A A A A A A A A A A A A A
17 chr17_28052844 0 28052844 T T T T T T T T A A A A T T T T T T T T
17 chr17_28060217 0 28060217 C C C C C C C C C C C C A C C C C C C C
17 chr17_28061437 0 28061437 C C C C C C C C C C C T C C C C C C C C
17 chr17_28062150 0 28062150 A A G G G G A G G G G G G G G G G G G G
17 chr17_28074643 0 28074643 A A A A A A A A T T T T A A A A A A A A
17 chr17_28074941 0 28074941 C C T T T T T T T T T T T T T T T T C C
17 chr17_28081717 0 28081717 C C C C C C C C C C C C C C C C A A C C
17 chr17_28082941 0 28082941 T T T T T T T T T T G T T T T T T T T T
17 chr17_28110446 0 28110446 G G G G G G G G G G G G G G G G A A G G
17 chr17_28110453 0 28110453 C C C C C C A A C C C C C C C C C C C C
17 chr17_28113719 0 28113719 A A A A A A A A G G G G A A A A A A G G
17 chr17_28116364 0 28116364 G G G G G G G G A A A A G G G G G G G G
17 chr17_28119078 0 28119078 A A A A A A A A A A A A A A G G A A A A
17 chr17_28125874 0 28125874 G G G G G G G G C C C C G G G G G G G G
17 chr17_28130415 0 28130415 C C C G C C C C C C C C C C C C C C C C
17 chr17_28130665 0 28130665 G G G G G G G G A G G G G G G G G G G G
17 chr17_28140662 0 28140662 T T T T T T T T T T T T T T T T C C T T
17 chr17_28142382 0 28142382 G G G G G G G G G G G G C G G G G G G G
17 chr17_28145455 0 28145455 T T T T T T T T T T T T C C T T C C T T
17 chr17_28161333 0 28161333 A A A A A A A A A A A A A A A A G G A A
17 chr17_28164551 0 28164551 C C C C C C C C C C A C C C C C C C C C
17 chr17_28169550 0 28169550 T T A A A A T T A A A A A A A A A A T T
17 chr17_28181137 0 28181137 T T T T T T T T T T T T C T T T T T T T
17 chr17_28185449 0 28185449 T T C C C C T T C C C C C C C C C C T T
17 chr17_28190202 0 28190202 T T C T T T T T T T T T T T T T T T T T
17 chr17_28195563 0 28195563 A A A A A A A A G G G G A A A A A A A A
17 chr17_28197170 0 28197170 A G A A A A A A A A A A A A A A A A A A
17 chr17_28198676 0 28198676 A A A A A C A A A A A A A A A A A A A A
17 chr17_28201919 0 28201919 T T T T T T T T T T T T T T A A T T T T
17 chr17_28202523 0 28202523 A A A A A A A A A A A A A A A A A C A A
17 chr17_28212714 0 28212714 T T T T C T T T T T T T T T T T T T T T
17 chr17_28213698 0 28213698 C T T T T T T T T T T T T T T T T T T T
17 chr17_28220275 0 28220275 G G G G G G A G G G G G G G G G G G G G
17 chr17_28221376 0 28221376 G G G G G G G G A A A A G G G G G G G G
17 chr17_28222522 0 28222522 T T T T T T T T C C C C T T T T T T T T
17 chr17_28226672 0 28226672 T T T T T T T T T T T T T T C C T T T T
17 chr17_28228217 0 28228217 A A A A A A A A A A A A A C A A A A A A
17 chr17_28228978 0 28228978 A A A A A A A A A A A A A A T T A A A A
17 chr17_28229094 0 28229094 T T T T T T T T T T T T T T T T G G T T
17 chr17_28233934 0 28233934 G G G G G G G G G G G G G G A A G G G G
17 chr17_28252879 0 28252879 G G G G G G G G C C C C G G G G G G G G
17 chr17_28262100 0 28262100 G G G G C C G G G G G G G G G G G G G G
17 chr17_28291680 0 28291680 G G G G G G G G G G G G G G A A G G G G
17 chr17_28292735 0 28292735 G G G G G G G G T T T T G G G G G G G G
17 chr17_28294101 0 28294101 A A A A A A A A G G G G A A A A A A A A
17 chr17_28318561 0 28318561 G G G G G G G G G G C G G G G G G G G G
17 chr17_28326834 0 28326834 G G G G G G G G G G G G A A A A A A G G
17 chr17_28337598 0 28337598 A A A A A A A A A G A A A A A A A A A A
17 chr17_28340449 0 28340449 A A A A A A A A G G G G A A A A A A A A
17 chr17_28341922 0 28341922 G G G G G G G G A G A G G G G G G G G G
17 chr17_28375081 0 28375081 T T C C C C T T C C C C C C C C C C T T
17 chr17_28376245 0 28376245 C C C C C C C C C C C C A C C C C C C C
17 chr17_28376454 0 28376454 T T T T T T T T T T T T T T T T C C T T
17 chr17_28382525 0 28382525 C C T T T T C C C C C C C C C C C C C C
17 chr17_28386262 0 28386262 C C C C C C T T C C C C C C C C C C C C
17 chr17_28387467 0 28387467 T T T T T T T T T T T T T T G G T T T T
17 chr17_28388449 0 28388449 G G A G G G G G G G G G G G G G G G G G
17 chr17_28390593 0 28390593 A A A A A A A A G G G G A A A A A A A A
17 chr17_28401277 0 28401277 G G G G G G G G G G G G G T G G G G G G
17 chr17_28402954 0 28402954 A A A A A A A A A A A A G G A A G G A A
17 chr17_28412388 0 28412388 C C C C C C C C C C C C C C C C T T C C
17 chr17_28417559 0 28417559 C C C C C C C C C T C T C C C C C C C C
17 chr17_28419625 0 28419625 C C C C C C C C C C C C C C T T C C C C
17 chr17_28419793 0 28419793 C C C C C C C C C T C T C C C C C C C C
17 chr17_28431047 0 28431047 G G G G G G A G G G G G G G G G G G G G
17 chr17_28431879 0 28431879 A A A A A A A A A A A A A A T T A A A A
17 chr17_28438744 0 28438744 A G A A A A G G A A A A A A A A A A A A
17 chr17_28454751 0 28454751 T T C T C T T T T T T T T T T T T T T T
17 chr17_28458662 0 28458662 G G G G A G G G G G G G G G G G G G G G
17 chr17_28463454 0 28463454 G G G G G G G G G G G G A G G G G G G G
17 chr17_28469472 0 28469472 A A A A A A A A G G G G A A A A A A A A
17 chr17_28474489 0 28474489 T T G G G G T T T T T T T T T T T T T T
17 chr17_28486494 0 28486494 G G G G G G G G A A A A G G G G G G G G
17 chr17_28496846 0 28496846 T T T T A T T T T T T T T T T T T T T T
17 chr17_28497896 0 28497896 A A A A A A A A A A A A A G A A A A A A
17 chr17_28507763 0 28507763 C C C C C C C C C C C C C T C C C C C C
17 chr17_28522402 0 28522402 C C C C C C C C C C C C C C C C C T C C
17 chr17_28530460 0 28530460 G G G G G G G G G G G G G T G G G G G G
17 chr17_28536226 0 28536226 T T C T C T T T T T T T T T T T T T T T
17 chr17_28543766 0 28543766 G G C G C G G G G G G G G G G G G G G G
17 chr17_28545258 0 28545258 A A A A A G A A A A A A A A A A A A A A
17 chr17_28553009 0 28553009 A C C C C C C C C C C C C C C C C C C C
17 chr17_28558977 0 28558977 G G G G G G G G A A A A G G G G G G G G
17 chr17_28562645 0 28562645 C C T T T T C C T T T T T T T T T T C C
17 chr17_28567746 0 28567746 C C C C C C C C T T T T C C C C C C C C
17 chr17_28569969 0 28569969 T T T T T T T T A A A A T T T T T T T T
17 chr17_28571773 0 28571773 C C G G C G C C G G G G C C C C C C C C
17 chr17_28574777 0 28574777 A A A A A A A A C C C C A A A A A A A A
17 chr17_28578138 0 28578138 C C C C C C C C C C C C C T C C C C C C
17 chr17_28586307 0 28586307 A A A A A A A A G G G G A A A A A A A A
17 chr17_28588431 0 28588431 G G G G G G G G G G G G A A G G G G G G
17 chr17_28588853 0 28588853 G G G G G G G G A G G G G G G G G G G G
17 chr17_28590495 0 28590495 G G G G G G G G G G G G A G G G G G G G
17 chr17_28596560 0 28596560 C C C C C C C C C T T T C C C C C C C C
17 chr17_28596942 0 28596942 G G G G G G A A G G G G G G G G G G G G
17 chr17_28597748 0 28597748 G G G G G G G G G G G G A G G G G G G G
17 chr17_28599327 0 28599327 C T C C C C C C C C C C C C C C C C C C
17 chr17_28600722 0 28600722 C C T T T T C C T T T T T T T T T T C C
17 chr17_28608108 0 28608108 G G G G G G G G G G G G G G A A G G G G
17 chr17_28608512 0 28608512 G G G G G G G G G G G G C G G G G G G G
17 chr17_28617941 0 28617941 A A A A A A A A A A A A A A G G A A A A
17 chr17_28619015 0 28619015 C C C C C C C C C C C C C C C C T T C C
17 chr17_28625390 0 28625390 G G G G A G G G G G G G G G G G G G G G
17 chr17_28627203 0 28627203 C C C C C C C C C C C C C C C C T T C C
17 chr17_28627327 0 28627327 C C C C C C C C C C C C C C C C T T C C
17 chr17_28627676 0 28627676 T T T T T T T T T T T T T T T T C T T T
17 chr17_28629506 0 28629506 C C C C C C C T C C C C C C C C C C C C
17 chr17_28634415 0 28634415 A A A A A A G G A A A A A A A A A A G G
17 chr17_28640674 0 28640674 C C C C C T C C C C C C C C C C C C C C
17 chr17_28644855 0 28644855 T T T T T T T T T T T T T T T T C C T T
17 chr17_28645277 0 28645277 C C C C C C C C A A A A C C C C C C C C
17 chr17_28645354 0 28645354 G G A G A A G G G G G G A A A A A A G G
17 chr17_28654196 0 28654196 A A A A A A A A G G G G A A A A A A A A
17 chr17_28659600 0 28659600 A A G G G G A G G G G G G G G G G G A A
17 chr17_28659896 0 28659896 C C C C C C C C C C C C T T C C C C C C
17 chr17_28661702 0 28661702 T T C C C C C T C C C C C C C C C C T T
17 chr17_28666998 0 28666998 G G A G G G G G G G G G G G G G G G G G
17 chr17_28669659 0 28669659 C C C C C C C C G G G G C C C C C C C C
17 chr17_28676626 0 28676626 T T T T T T T T G T G T T T T T T T T T
17 chr17_28679530 0 28679530 A A A A A A A A G G G G A A A A A A A A
17 chr17_28680251 0 28680251 G G G G G G G G G G G G G G A A G G G G
17 chr17_28682408 0 28682408 T T T T T T C T T T T T T T T T T T T T
17 chr17_28695067 0 28695067 A A A A A A A A A A A G A A A A A A A A
17 chr17_28695656 0 28695656 A A A A A A A A C C C C A A A A A A A A
17 chr17_28699583 0 28699583 A A A A A G A A A A A A A A A A A A A A
17 chr17_28699793 0 28699793 A A A A A A A A G G G G A A A A A A A A
17 chr17_28700714 0 28700714 A A A A A A A A G G G G A A A A A A A A
17 chr17_28701622 0 28701622 G T T T T T T T T T T T T T T T T T T T
17 chr17_28702977 0 28702977 C C C C C C C C C C C C T T C C C C C C
17 chr17_28703927 0 28703927 C C T T C C C C C C C C C C C C C C T T
17 chr17_28706820 0 28706820 C C T T C C C C C C C C C C C C C C C C
17 chr17_28707866 0 28707866 C C C C C C C C C C C C T T C C C C C C
17 chr17_28714471 0 28714471 C C C C C C C C C T C C C T C C C C C C
17 chr17_28718143 0 28718143 T T T T T T T T T T T T T T T T A T T T
17 chr17_28718883 0 28718883 C C C C C C C C C C C C C C T T C C C C
17 chr17_28724641 0 28724641 C T T T T T T T T T T T T T T T T T T T
17 chr17_28733832 0 28733832 A A A A A A G G A A A A A A A A A A A A
17 chr17_28735659 0 28735659 A A A G A A A A A A A A A A A A A A A A
17 chr17_28743040 0 28743040 C C C C C C C C G G G G C C C C C C C C
17 chr17_28745896 0 28745896 C C C C C C C T C C C C C C C C C C C C
17 chr17_28760332 0 28760332 A A A A A A A A A A A A T T A A A A A A
17 chr17_28768552 0 28768552 G G G G G G G G G G G G G G A A G G G G
17 chr17_28769327 0 28769327 T T T T C T T T T T T T T T T T T T T T
17 chr17_28772128 0 28772128 C C C C C T C C C C C C C C C C C C C C
17 chr17_28776922 0 28776922 A A A A A A A A G G G G A A A A A A A A
17 chr17_28783371 0 28783371 G G G G G G G G G G G G G G A A G G G G
17 chr17_28789211 0 28789211 T T T T T T T T T T T T C C C C C C T T
17 chr17_28793430 0 28793430 T T C C T T T T T T T T T T T T T T T T
17 chr17_28794291 0 28794291 G G G G G G G G A A A A G G G G G G G G
17 chr17_28795506 0 28795506 G G G G G G G G A G G G G G G G G G G G
17 chr17_28801356 0 28801356 A A A A A A A A G G G G A A A A A A A A
17 chr17_28802459 0 28802459 C C T T T T C C C C C C C C C C C C C C
17 chr17_28806535 0 28806535 G G G G G G G G G G G G G G G G A A G G
17 chr17_28825184 0 28825184 C C C C C C C C T T T T C C C C C C C C
17 chr17_28826687 0 28826687 C C C C C C C C C C C C C C T T C C C C
17 chr17_28828582 0 28828582 C C C C C C C C T T T T C C C C C C C C
17 chr17_28830140 0 28830140 T T T T T T T T G G G G T T T T T T T T
17 chr17_28852981 0 28852981 G G G G G G G G A A A A G G G G G G G G
17 chr17_28864373 0 28864373 T T C C C C T T C C C C C C C C C C T T
17 chr17_28879888 0 28879888 T T T T T T T T C C C C T T T T T T T T
17 chr17_28885130 0 28885130 A A A A A A A A G G G G A A A A A A A A
17 chr17_28889824 0 28889824 T T T T T T C T T T T T T T T T T T T T
17 chr17_28905831 0 28905831 G G G G G G G G G G G G G G G G A A G G
17 chr17_28907184 0 28907184 G G G G G G G G A A A A G G G G G G G G
17 chr17_28907906 0 28907906 G G G G G G G G G T T T G G G G G G G G
17 chr17_28908820 0 28908820 A C C C C C C C C C C C C C C C C C C C
17 chr17_28918788 0 28918788 A A A A A A A A A A A A A G A A A A A A
17 chr17_28921141 0 28921141 C C C C C C C G C C C C C C C C C C G G
17 chr17_28921370 0 28921370 A A A A A A A A G G G G A A A A A A A A
17 chr17_28931585 0 28931585 A A A A A A A A A A A A A A A A G G A A
17 chr17_28940961 0 28940961 A A C C A C A A A A A A A A A A A A A A
17 chr17_28943365 0 28943365 G G G G G G G G G G G G G G A A G G G G
17 chr17_28946842 0 28946842 G G G G G T G G G G G G G G G G G G G G
17 chr17_28954301 0 28954301 C C A A A C C C C C C C C C C C C C C C
17 chr17_28955297 0 28955297 G G G G G G G G A A A A G G G G G G G G
17 chr17_28956174 0 28956174 C C C C C C C C G G G G C C C C C C C C
17 chr17_28962581 0 28962581 T T T T T T T T T T T T G T T T T T T T
17 chr17_28963414 0 28963414 C C C C C C C C C C C C C C C C C T C C
17 chr17_28974449 0 28974449 T T T T T T T T C C C C T T T T T T T T
17 chr17_28976216 0 28976216 G G G G G G G G A A A A G G G G G G G G
17 chr17_28976304 0 28976304 C C C C C C C C C C C C C C C C C T C C
17 chr17_28981785 0 28981785 C C C C C G C C C C C C C C C C C C C C
17 chr17_28982695 0 28982695 C C A A A A C C A A A A A A A A A A C C
17 chr17_28990827 0 28990827 C C C C C C C C T T T T C C C C C C C C
17 chr17_29003436 0 29003436 C C C C C C C C T T T T C C C C C C T T
17 chr17_29007030 0 29007030 A A A A A A A A G G G G A A A A A A A A
17 chr17_29007383 0 29007383 A A A A A A A A A A A A A A A A G G A A
17 chr17_29009948 0 29009948 G G G G G G G G G G G G T T T T T T G G
17 chr17_29024759 0 29024759 G T T T T T T T T T T T T T T T T T T T
17 chr17_29034242 0 29034242 G G G G G G G G A A A A G G G G G G G G
17 chr17_29050411 0 29050411 T T T T T T T T C C C C T T T T T T T T
17 chr17_29050501 0 29050501 C C C C C C C C C C C C G G C C C C C C
17 chr17_29054052 0 29054052 T T C C T T T T T T T T T T T T T T T T
17 chr17_29060055 0 29060055 C C C C C C C C C C C C C C G G C C C C
17 chr17_29080235 0 29080235 G G G G G G G G A A A A G G G G G G G G
17 chr17_29081810 0 29081810 G G G G G G G G G G G G A G G G G G G G
17 chr17_29087643 0 29087643 T T T T T T T T T T T T T T T T C C T T
17 chr17_29097374 0 29097374 A A A A A A A G A A A A A A A A A A A A
17 chr17_29101188 0 29101188 A A A A A A A A G G G G A A A A A A A A
17 chr17_29103746 0 29103746 G G G G A G G G G G G G G G G G G G G G
17 chr17_29107474 0 29107474 A A A G A A A A A A A A A A A A A A A A
17 chr17_29110461 0 29110461 T T T T T T T T C T T T T T T T T T T T
17 chr17_29117058 0 29117058 A A A A A A A A A A A A A A A A A C A A
17 chr17_29138015 0 29138015 T T G T T T T T T T T T T T T T T T T T
17 chr17_29138656 0 29138656 A A A A A A A A A A A A A A A A G G A A
17 chr17_29139576 0 29139576 G T T T T T T T T T T T T T T T T T T T
17 chr17_29153215 0 29153215 G G G G C G G G G G G G G G G G G G G G
17 chr17_29159694 0 29159694 C C C C C C C C C C C C C C T T C C C C
17 chr17_29162877 0 29162877 T T T T T T T T C C C C T T T T T T T T
17 chr17_29177418 0 29177418 G G A G G G G G G G G G G G G G G G G G
17 chr17_29179301 0 29179301 C T C C C C C C C C C C C C C C C C T T
17 chr17_29180972 0 29180972 A G G G G G G G G G G G G G G G G G G G
17 chr17_29187019 0 29187019 T T T T T T C T T T T T T T T T T T T T
17 chr17_29196798 0 29196798 A A G G A A A A A A A A A A A A A A A A
17 chr17_29203063 0 29203063 G G G G G G G G G G G G G G T T G G G G
17 chr17_29211176 0 29211176 C C C C C C C C C C C C T T C C C C C C
17 chr17_29211213 0 29211213 C C C C C C C C T T T T C C C C C C C C
17 chr17_29211806 0 29211806 T T T T T T T T G T T T T T T T T T T T
17 chr17_29215108 0 29215108 T T T T T T T T T T T T T T C C C C T T
17 chr17_29220943 0 29220943 T T T T T T T T T T T T C C C C T T T T
17 chr17_29229630 0 29229630 G G G G G G G G A A A A G G G G G G G G
17 chr17_29231611 0 29231611 G G G G G G G G G G G G A A G G A A G G
17 chr17_29238966 0 29238966 C C C C C C C T C C C C C C C C C C C C
17 chr17_29239454 0 29239454 C C C C C T C C T T T T C C C C C C C C
17 chr17_29241163 0 29241163 T T T T T T T T T T C T T T T T T T T T
17 chr17_29242176 0 29242176 A G A A A A A A A A A A A A A A A A A A
17 chr17_29242931 0 29242931 A A A A A A A A A A A G A A A A A A A A
17 chr17_29246110 0 29246110 T T T T T T T T C C C C C C C C C C T T
17 chr17_29246372 0 29246372 C C C C C C C C C C C T C C C C C C C C
17 chr17_29252270 0 29252270 A A A A A A A A A A A A G G A A A A A A
17 chr17_29256175 0 29256175 T T G G T T T T T T T T T T T T T T T T
17 chr17_29258643 0 29258643 C C C C C C C C C T T T C C C C C C C C
17 chr17_29259181 0 29259181 G G G G A G G G G G G G G G G G G G G G
17 chr17_29263055 0 29263055 A A G G G G A A G G G G G G G G G G A A
17 chr17_29263998 0 29263998 G G G G G G G G G G A G G G G G G G G G
17 chr17_29266518 0 29266518 G G G G G G G G G G G G G G G G A A G G
17 chr17_29280721 0 29280721 G G G G G G G G C G C G G G G G G G G G
17 chr17_29288359 0 29288359 T T T T T T T T T T C T T T T T T T T T
17 chr17_29292236 0 29292236 C C C C C C C C A A A C C C C C C C C C
17 chr17_29293678 0 29293678 A A A A A A A A G G G G A A A A A A A A
17 chr17_29296392 0 29296392 T T C C T T T T C C C C C C C C C C T T
17 chr17_29297669 0 29297669 G G G G G G G G T T T T G G G G G G G G
17 chr17_29301510 0 29301510 A A A A A A A A G G G G G G A A G G A A
17 chr17_29303609 0 29303609 G G G G G G G G G G G G G G G G A A G G
17 chr17_29307892 0 29307892 G G G G G G G G A G G G G G G G G G G G
17 chr17_29312116 0 29312116 G G G G G G A A A G A A G G G G G G G G
17 chr17_29313434 0 29313434 T T T T T T T T T T T T G G T T T T T T
17 chr17_29313783 0 29313783 T T T T T T T T G T T T T T T T T T T T
17 chr17_29315186 0 29315186 A A G G G G A A G G G G A A A A A A A A
17 chr17_29317837 0 29317837 C C C C C C C C C G C C C C C C C C C C
17 chr17_29318320 0 29318320 C C C T C C C C C C C C C C C C C C C C
17 chr17_29319336 0 29319336 A A A A A A A A C C C C A A A A A A A A
17 chr17_29320272 0 29320272 C C C C C C C C C T T T C C C C C C C C
17 chr17_29324543 0 29324543 T T C C C C T T T T T T T T T T T T T T
17 chr17_29324645 0 29324645 T T T T T T T T T T T T T T T T C C T T
17 chr17_29336121 0 29336121 C T C C C C C C C C C C C C C C C C C C
17 chr17_29338966 0 29338966 A C A A A A C C A A A A A A A A A A A A
17 chr17_29340062 0 29340062 G G G G G G G G G G G G A A A A A A G G
17 chr17_29340920 0 29340920 A A A A A A A A A A A A A G A A A A A A
17 chr17_29342023 0 29342023 C C T T C T C C C C C C C C C C T T C C
17 chr17_29346277 0 29346277 C C C C C C C C G G G G C C C C C C C C
17 chr17_29349991 0 29349991 T T T T T T T T T T T T T T T T A A T T
17 chr17_29353430 0 29353430 G G T T T T G G G G G G G G G G G G G G
17 chr17_29363811 0 29363811 G G G G G G G G G G G T G G G G G G G G
17 chr17_29363985 0 29363985 T T T T T T T T T T T T C T T T T T T T
17 chr17_29364660 0 29364660 C G G G G G G G G G G G G G G G G G G G
17 chr17_29368861 0 29368861 G G G G G G G G G G G G G G T T G G G G
17 chr17_29370377 0 29370377 A A A A A G A A A A A A G G G G G G A A
17 chr17_29370419 0 29370419 C C C C C T C C C C C C C C C C C C C C
17 chr17_29372173 0 29372173 A A G G A G A A G G G G G G G G G G A A
17 chr17_29376122 0 29376122 C C C C C C C C C C C C C T C C T T C C
17 chr17_29376503 0 29376503 G G G G G G G G G G G G G T G G G G G G
17 chr17_29379786 0 29379786 C C C C C C C C C C C T C C C C C C C C
17 chr17_29380672 0 29380672 A A A A A A A A C C C C A A A A A A A A
17 chr17_29381552 0 29381552 A A G G A G A A A A A A A A A A G G A A
17 chr17_29381800 0 29381800 G G G G G G G G G T G G G G G G G G G G
17 chr17_29382549 0 29382549 A A A A A A A A A A A A A A C C A A A A
17 chr17_29383545 0 29383545 A A A A A A A A A G G G A A A A A A A A
17 chr17_29391985 0 29391985 G G G G G G G G A G G G G G G G G G G G
17 chr17_29402446 0 29402446 A A A A A A A A A T A T A A A A A A A A
17 chr17_29402572 0 29402572 A G G G G G A A G G G G G G G G G G A A
17 chr17_29409098 0 29409098 C C C C C C C C C T C C C C C C C C C C
17 chr17_29413408 0 29413408 G G A G G G G G A A A A A A A A A A G G
17 chr17_29413733 0 29413733 G G G G G G G G A G A G G G G G G G G G
17 chr17_29415804 0 29415804 G G G G C G G G G G G G G G G G G G G G
17 chr17_29416102 0 29416102 T T C C C T T T T T T T T T T T T T T T
17 chr17_29418943 0 29418943 G G G G G G G G G G G G G G A A G G G G
17 chr17_29423390 0 29423390 C C C C C C C C C C C C C T C C T T C C
17 chr17_29425042 0 29425042 G G G G G G G G G G G G G G G G A A G G
17 chr17_29425872 0 29425872 T T T T G T T T T T T T T T T T T T T T
17 chr17_29428298 0 29428298 G G G G G G G G G T T T G G G G G G G G
17 chr17_29433247 0 29433247 G G A A A A G G A A A A A A A A A A G G
17 chr17_29435984 0 29435984 C C C C C C C C C C C C C C C C C T C C
17 chr17_29449438 0 29449438 G G G G G G G G G G G G A G G G G G G G
17 chr17_29449693 0 29449693 C C C C C C C C C C C C A C C C C C C C
17 chr17_29453387 0 29453387 A A A A A A C C A A A A A A A A A A C C
17 chr17_29457422 0 29457422 T T T T T T T T T T T T C T C C T T T T
17 chr17_29459314 0 29459314 G G G G G G G G G G G G G G T T T T G G
17 chr17_29461283 0 29461283 T T T T T T T T C T T T T T T T T T T T
17 chr17_29464838 0 29464838 A A G G G G A A G G G G G G G G G G A A
17 chr17_29473271 0 29473271 A A C C C C C C C C C C C C C C C C C C
17 chr17_29473804 0 29473804 T T T T T T T T T T T T T T C C T T T T
17 chr17_29483959 0 29483959 T T C C C C T T T T T T C T T T T T T T
17 chr17_29486207 0 29486207 A A A A A A A A A A A G A A A A A A A A
17 chr17_29488008 0 29488008 A A A A A A A A A A A G A A A A A A A A
17 chr17_29493183 0 29493183 C C C C C C C C C C T T C C C C C C C C
17 chr17_29504816 0 29504816 C C C C A C C C C C C C C C C C C C C C
17 chr17_29515033 0 29515033 G G G G G G G G A G G G G G G G G G G G
17 chr17_29516566 0 29516566 C C C C C G C C C C C C C C C C C C C C
17 chr17_29516958 0 29516958 G G G G G G G G G G G G C C G G G G G G
17 chr17_29520875 0 29520875 A A A A A A A A A G A G A A A A A A A A
17 chr17_29521125 0 29521125 A A A A A A A A C C C C A A A A A A A A
17 chr17_29529465 0 29529465 A A A A A A A A A A A A A A T T A A A A
17 chr17_29531790 0 29531790 G G G G G G G G G G G G A A A A A A G G
17 chr17_29531864 0 29531864 A A A A A A A A A A A A A A A A G G A A
17 chr17_29533037 0 29533037 A A A A A T A A A A A A T T T T T T A A
17 chr17_29536297 0 29536297 G G G G G G G G A A A A G G G G G G G G
17 chr17_29549176 0 29549176 A A G G A A A A A A A A A A A A A A A A
17 chr17_29554527 0 29554527 C C C C C C C C C C C C A C C C C C C C
17 chr17_29555745 0 29555745 T T T T T T T T G T T T T T T T T T T T
17 chr17_29558879 0 29558879 T T T T T T T T T T T T T T C C T T T T
17 chr17_29564233 0 29564233 A A G G G G A A G G G G G G G G G G A A
17 chr17_29564414 0 29564414 T T T T T T T T G T T T T T T T T T T T
17 chr17_29565778 0 29565778 A A A A A A A A A G A G A A A A A A A A
17 chr17_29567083 0 29567083 G G T T T T T T T T T T T T T T T T T T
17 chr17_29571596 0 29571596 T T T T T T T T C C C C T T T T T T T T
17 chr17_29574223 0 29574223 G G G G G G G G C C C C G G G G G G G G
17 chr17_29575828 0 29575828 C C C C C C C C C C C C T T C C C C C C
17 chr17_29579778 0 29579778 A A A A A A A A G G G G A A A A A A A A
17 chr17_29587952 0 29587952 C C C C C C C T C C C C C C C C C C C C
17 chr17_29603907 0 29603907 C C C C C C C C C C C T T T C C C C C C
17 chr17_29604894 0 29604894 C C C C A C C C C C C C C C C C C C C C
17 chr17_29613150 0 29613150 G G G G A G G G G G G G G G G G G G G G
17 chr17_29619780 0 29619780 A A A A A A A A A A A A A G A A A A A A
17 chr17_29620073 0 29620073 T T T T T T T T C T C T T T T T T T T T
17 chr17_29629389 0 29629389 C C C C C C C C A A A A C C C C C C C C
17 chr17_29635090 0 29635090 T T T T T T T T A A A A T T T T T T T T
17 chr17_29636477 0 29636477 T T T T C T T T T T T T T T T T T T T T
17 chr17_29643150 0 29643150 G G A A A A A A A A A A A A A A A A A A
17 chr17_29647942 0 29647942 G G G G G G G G A A A A A A A A A A G G
17 chr17_29648108 0 29648108 C C C C C C C C C C C C C C C C T T C C
17 chr17_29654694 0 29654694 A A T T A A A A A A A A A A A A A A A A
17 chr17_29658538 0 29658538 G G G G G G G G G G G G G G G G G T G G
17 chr17_29659671 0 29659671 G G G G G G G G G G G G G G G G A G G G
17 chr17_29664625 0 29664625 C C C C C C C C C T C T C C C C C C C C
17 chr17_29667702 0 29667702 A A G G A A A A A A A A A A A A A A A A
17 chr17_29668410 0 29668410 G G G G G G G G G G G G G G A A G G G G
17 chr17_29669726 0 29669726 G G C C G G G G G G G G G G G G G G G G
17 chr17_29674740 0 29674740 A A A A A A A A A A A A A A A A A C A A
17 chr17_29676126 0 29676126 T T T T T T T T T T T T T T T T C C T T
17 chr17_29680412 0 29680412 C C C C A C C C C C C C C C C C C C C C
17 chr17_29684657 0 29684657 G G G G G G G G A G G G G G G G G G G G
17 chr17_29690047 0 29690047 A A G G G G A A G G G G G G G G G G A A
17 chr17_29691640 0 29691640 C C C C C C C C C C C T C C C C C C C C
17 chr17_29691792 0 29691792 C C C C C C C C C G C G C C C C C C C C
17 chr17_29692854 0 29692854 C C C C C C C C C C C C C T C C C C C C
17 chr17_29693220 0 29693220 T T T T T T T T T T T T T T T T G G T T
17 chr17_29701003 0 29701003 G G G G G G G G C C C C C C G G G G G G
17 chr17_29709809 0 29709809 T T T T T T T T T T T T T T A A T T T T
17 chr17_29720168 0 29720168 T T T T T T T T T T T T C T T T T T T T
17 chr17_29732202 0 29732202 T T C C C C C C C C C C C C C C C C T T
17 chr17_29751224 0 29751224 A A A A A A A A A A A A A G A A A A A A
17 chr17_29759270 0 29759270 T T T T T T T T C C C C T T T T T T T T
17 chr17_29762217 0 29762217 A A A A A A A A A A A A A A A A G G A A
17 chr17_29763792 0 29763792 C C C C C C C C C C C C C C A A C C C C
17 chr17_29764779 0 29764779 T T T T T T T T C C C C T T T T T T T T
17 chr17_29765901 0 29765901 C C C C C C C C C C C C C C C C C T C C
17 chr17_29769348 0 29769348 T T T T T T T T G T T T T T T T T T T T
17 chr17_29775051 0 29775051 T T T T T T T T C C C C T T T T T T T T
17 chr17_29778077 0 29778077 G G G G G G G G A A A A A A A A A A G G
17 chr17_29778170 0 29778170 G G G G G G G G T T T T G G G G G G G G
17 chr17_29785441 0 29785441 G G G G G G G G A A A A G G G G G G G G
17 chr17_29792297 0 29792297 C C C C C C C C T T T T C C C C C C C C
17 chr17_29793848 0 29793848 T T C C T T T T T T T T T T T T T T T T
17 chr17_29793874 0 29793874 T T T T T T T T C C C C T T T T T T T T
17 chr17_29794350 0 29794350 A A A A A A A A G G G G A A A A A A G G
17 chr17_29816355 0 29816355 A A A A A A A A A A A G A A A A A A A A
17 chr17_29819479 0 29819479 T T T T T T T T C C C C T T T T T T T T
17 chr17_29832619 0 29832619 C C C C C C C C C C C T C C C C C C C C
17 chr17_29838407 0 29838407 C C C C C C C C C C C C C T C C C C C C
17 chr17_29848712 0 29848712 G G G G C G G G G G G G G G G G G G G G
17 chr17_29848944 0 29848944 A T T T T T T T T T T T T T T T T T T T
17 chr17_29848949 0 29848949 T T G G G T T T T T T T T T T T T T T T
17 chr17_29852330 0 29852330 C C C C C C C C C C C G C C C C C C C C
17 chr17_29854764 0 29854764 C T T T T T T T T T T T T T T T T T T T
17 chr17_29856439 0 29856439 G G A A A A A A A A A A A A A A A A G G
17 chr17_29857071 0 29857071 G G G G G G G G G G G G G G A A G G G G
17 chr17_29859908 0 29859908 T T T T T T T T T T T T C T T T T T T T
17 chr17_29860117 0 29860117 T T G G G G G G G G G G G G G G G G T T
17 chr17_29865046 0 29865046 A A A A A A A A A A A A A A A A C C A A
17 chr17_29867080 0 29867080 G G G G G G G G G T G G G G G G G G G G
17 chr17_29871176 0 29871176 G G G G G G A A G G G G G G G G G G G G
17 chr17_29876992 0 29876992 T T G G G G T T T T T T T T T T T T T T
17 chr17_29880200 0 29880200 T T C C C C T T T T T T T T T T T T T T
17 chr17_29899915 0 29899915 C C C C C C C C C C C C A C C C C C C C
17 chr17_29902182 0 29902182 C C C C C C C C T T T T C C C C C C C C
17 chr17_29912642 0 29912642 T T T T T T T T C C C C T T T T T T T T
17 chr17_29912721 0 29912721 C C C C C T C C T T T T C C C C C C C C
17 chr17_29917431 0 29917431 A A A A A A A A A A A T A A A A A A A A
17 chr17_29918958 0 29918958 C C C C C C C C C C C C C C C C T T C C
17 chr17_29924725 0 29924725 A G G G G G G G G G G G G G G G G G A A
17 chr17_29945306 0 29945306 A A A A A A A A G G G G A A A A A A A A
17 chr17_29948823 0 29948823 C C C C C C C C C C C C C T C C C C C C
17 chr17_29952885 0 29952885 G G G G G G G G G G G G G G G G A A G G
17 chr17_29956612 0 29956612 T T T T T T T T T T C T T T T T T T T T
17 chr17_29959471 0 29959471 C C C C C C T T C C C C C C C C C C C C
17 chr17_29980369 0 29980369 C C T T T T C C C C C C C C C C C C C C
17 chr17_29980879 0 29980879 A A G G G G A A A A A A A A A A A A A A
17 chr17_29983627 0 29983627 A A A A A A A A G G G G A A A A A A A A
17 chr17_29984347 0 29984347 C C C T C C C C C C C C C C C C C C C C
17 chr17_29985986 0 29985986 T T T T T T T T T T T T T T T T G G T T
17 chr17_29998086 0 29998086 A A A A A A A C A A A A A A A A A A A A
17 chr17_29998777 0 29998777 A A A A A A A A T T T T A A A A A A A A
17 chr17_30000210 0 30000210 G G G G G G G G T T T T G G G G G G G G
17 chr17_30001411 0 30001411 A G G G G G G G G G G G G G G G G G G G
17 chr17_30003937 0 30003937 G G G G C G G G G G G G G G G G C C G G
17 chr17_30028607 0 30028607 A A A A A A A G A A A A A A A A A A A A
17 chr17_30031021 0 30031021 G G G G G G A G G G G G G G G G G G G G
17 chr17_30037873 0 30037873 T T T T T T A T T T T T T T T T T T T T
17 chr17_30045344 0 30045344 T T C C C C T T T T T T C C C C C C T T
17 chr17_30048860 0 30048860 A A G G G G A A A A A A G G G G G G A A
17 chr17_30049082 0 30049082 G G G G G G G G G G G T G G G G G G G G
17 chr17_30059623 0 30059623 A A A A A A A A A A A A A A A G A A A A
17 chr17_30062239 0 30062239 C C C C C T C C C C C C C C C C C C C C
17 chr17_30063196 0 30063196 G G G G G G G G A A A A G G G G G G G G
17 chr17_30086105 0 30086105 T T T T T T T T T T T T A T T T T T T T
17 chr17_30086846 0 30086846 G G G G G G G G G G G G A G G G G G G G
17 chr17_30086896 0 30086896 C C C C C C C C T T T T C C C C C C C C
17 chr17_30090167 0 30090167 A A A A A A A A T T T T A A A A A A A A
17 chr17_30091577 0 30091577 G G G G G G G G A A A A G G G G G G G G
17 chr17_30098843 0 30098843 T T T T T T T T T T T T T T C C T T T T
17 chr17_30110456 0 30110456 G G A G G G G G G G G G G G G G G G G G
17 chr17_30110622 0 30110622 C C C C C C C C C C C T C C C C C C C C
17 chr17_30113625 0 30113625 T T T T T T T T T T T T C C T T T T T T
17 chr17_30114684 0 30114684 G G G G G G G G T T T T G G G G G G G G
17 chr17_30122167 0 30122167 T T T T T T T T T T T T T T T T C C T T
17 chr17_30128747 0 30128747 A A A A A A A A A T A T A A A A A A A A
17 chr17_30131896 0 30131896 T T T T T T T T T T T T T T T T C C T T
17 chr17_30132554 0 30132554 G G A G G G G G G G G G G G G G G G G G
17 chr17_30133109 0 30133109 G G G G G G G G G G G G G G G T G G G G
17 chr17_30136919 0 30136919 T T C T T T T T T T T T T T T T T T T T
17 chr17_30138508 0 30138508 C C C C C C C C A A A A C C C C C C C C
17 chr17_30141527 0 30141527 C C C C C C C C C T C C C C C C C C C C
17 chr17_30144011 0 30144011 G G G G G G G G T T T T G G G G G G G G
17 chr17_30144098 0 30144098 C C T T T T C C T T T T T T T T T T C C
17 chr17_30159263 0 30159263 A A A A A A A A C C C C A A A A A A A A
17 chr17_30166622 0 30166622 T T T T T T T T T T T T C T C C T T T T
17 chr17_30173355 0 30173355 G G G G G G G G G G G G G G T T G G G G
17 chr17_30176222 0 30176222 G G A A A A G G G G G G G G G G G G G G
17 chr17_30182482 0 30182482 C C C C C T C C C C C C C C C C C C C C
17 chr17_30182550 0 30182550 T T C C C C T T T T T T T T T T T T T T
17 chr17_30192630 0 30192630 G G G G G G A G G G G G G G G G G G G G
17 chr17_30197133 0 30197133 C C C T C C C C C C C C C C C C C C C C
17 chr17_30198771 0 30198771 T T T T T T T T T T T T T T T T C T T T
17 chr17_30199109 0 30199109 T T T T T T T T C T T T T T T T T T T T
17 chr17_30200760 0 30200760 T T T T T T T T T T T T T T T T C C T T
17 chr17_30208707 0 30208707 G G G G G G G G G G G G A G G G G G G G
17 chr17_30212639 0 30212639 G G G G G G G G G G G G G G G G A A G G
17 chr17_30222226 0 30222226 C C C C C T C C C C C C C C C C C C C C
17 chr17_30226532 0 30226532 A G A A A A A A A A A A A A A A A A G G
17 chr17_30229919 0 30229919 C C C C C C C C T T T T C C C C C C C C
17 chr17_30233127 0 30233127 C G C C C C C G C C C C C C C C C C C C
17 chr17_30233350 0 30233350 G G T T T T G G G G G G G G G G G G G G
17 chr17_30233498 0 30233498 A A A A A A A A A A A A C C A A A A A A
17 chr17_30236086 0 30236086 G G G G G G G G A A A A G G G G G G G G
17 chr17_30238647 0 30238647 G G G G T T G G G G G G G G G G G G G G
17 chr17_30240981 0 30240981 A A A A A A A A C C C C A A A A A A A A
17 chr17_30259757 0 30259757 G G G G G G G G G G G G G G A A G G G G
17 chr17_30261682 0 30261682 T T T T T T T T T T T T C T T T T T T T
17 chr17_30280090 0 30280090 A A A A A A A C A A A A A A A A A A A A
17 chr17_30298099 0 30298099 A A A A A A A A A T A T A A A A A A A A
17 chr17_30303870 0 30303870 T T T T C T T T T T T T T T T T T T T T
17 chr17_30309867 0 30309867 T T T T T T G T T T T T T T T T T T T T
17 chr17_30311279 0 30311279 T T C C C C T T T T T T T T T T T T T T
17 chr17_30317045 0 30317045 A T T T T T T T T T T T T T T T T T T T
17 chr17_30320448 0 30320448 G G G G G G G G G G G G A G G G G G G G
17 chr17_30320646 0 30320646 C C C C C C C C C C C C C C T T C C C C
17 chr17_30321693 0 30321693 G G G G G G G G G G G G A G G G G G G G
17 chr17_30323845 0 30323845 T T T T T T T T T T T T T T C C T T T T
17 chr17_30327428 0 30327428 G G G G G G G G A A A A G G G G G G G G
17 chr17_30330092 0 30330092 G G G G A A G G G G G G G G G G G G G G
17 chr17_30354990 0 30354990 T T T T T T T T G G G G T T T T T T T T
17 chr17_30356313 0 30356313 A A A A A A A A A C A C A A A A A A A A
17 chr17_30372780 0 30372780 A A A A A A A A A G A A A A A A A A A A
17 chr17_30375552 0 30375552 A A A A A A A A A A A A A A G G A A A A
17 chr17_30379364 0 30379364 T T C C C C T T C C C C C C C C C C C C
17 chr17_30382666 0 30382666 A A A A A A A A A G A A A A A A A A A A
17 chr17_30388478 0 30388478 T T T T C T T T T T T T T T T T T T T T
17 chr17_30397258 0 30397258 A A A A A A A A A A A A G G A A A A A A
17 chr17_30408017 0 30408017 G G G G G G G G T T T T G G G G G G G G
17 chr17_30413144 0 30413144 A A G G A A A A A A A A A A A A A A A A
17 chr17_30416521 0 30416521 C C T T C C C C C C C C C C C C C C C C
17 chr17_30417694 0 30417694 A A A A A A A A A A A A A A A A G G A A
17 chr17_30419894 0 30419894 T T C C C C T T C C C C C C C C C C C C
17 chr17_30424410 0 30424410 T T T T T T T T A A A A T T T T T T T T
17 chr17_30428817 0 30428817 G G G G G G G G G G G G G G A A G G G G
17 chr17_30430614 0 30430614 T T T T T T T T C C C C T T T T T T T T
17 chr17_30434897 0 30434897 C C C C C T C C C C C C C C C C C C C C
17 chr17_30439147 0 30439147 G G G G G G G G G G G G G G G G A A G G
17 chr17_30448132 0 30448132 G G C C G G G G G G G G G G G G G G G G
17 chr17_30450258 0 30450258 A G G G G G A G G G G G G G G G G G G G
17 chr17_30454582 0 30454582 G G G G G G G G A A A A G G G G G G G G
17 chr17_30468013 0 30468013 C C C C C C C C G G G G C C C C C C C C
17 chr17_30471069 0 30471069 C C C C A A C C A A A A C C C C C C C C
17 chr17_30471189 0 30471189 C C T T C C C C C C C C C C C C C C C C
17 chr17_30471585 0 30471585 T T T T T T T T T T T T C T T T T T T T
17 chr17_30475179 0 30475179 G G A A G G G G G G G G G G G G G G G G
17 chr17_30480650 0 30480650 T T T T T T T T T T T T C T T T T T T T
17 chr17_30482098 0 30482098 A A A A A A A A A A A A A C A A A A A A
17 chr17_30482938 0 30482938 C C C C C C C C T T T T C C C C C C C C
17 chr17_30483592 0 30483592 T T T T A T T T T T T T T T T T T T T T
17 chr17_30495802 0 30495802 G G G G G G G G G G A G G G G G G G G G
17 chr17_30500461 0 30500461 A A A A A A A A C C C C A A A A A A A A
17 chr17_30503064 0 30503064 A A G G G G G G G G G G G G G G G G G G
17 chr17_30509451 0 30509451 T T T T T T T T T T T T C C C C C C T T
17 chr17_30512745 0 30512745 A A A A A A A G A A A A A A A A A A A A
17 chr17_30512908 0 30512908 C C C C C C C C C C C T C C C C C C C C
17 chr17_30516194 0 30516194 C C C C C C C C T T T T C C C C C C C C
17 chr17_30523264 0 30523264 G G G G A A G G G G G G G G G G G G G G
17 chr17_30523561 0 30523561 C C A A C C C C C C C C C C C C C C C C
17 chr17_30523797 0 30523797 C C C C T T C C C C C C C C C C C C C C
17 chr17_30534095 0 30534095 G G G G G T G G G G G G G G G G G G G G
17 chr17_30535223 0 30535223 G G G G G G G G A A A A G G G G G G G G
17 chr17_30538624 0 30538624 G G T T T T G T T T T T T T T T T T T T
17 chr17_30545055 0 30545055 G G G G G G G G A A A G G G G G G G G G
17 chr17_30556080 0 30556080 A A A A A A A A A A A G A A A A A A A A
17 chr17_30557107 0 30557107 C T T T T T T T T T T T T T T T T T C C
17 chr17_30574016 0 30574016 A G G G G G G G G G G G G G G G G G G G
17 chr17_30577717 0 30577717 T T T T T T T T G G G G T T T T T T T T
17 chr17_30586212 0 30586212 T T T T T T T T T T T T A T T T T T T T
17 chr17_30593036 0 30593036 A A A A A A A A A A A A A A A A A G A A
17 chr17_30595142 0 30595142 G G G G G G G G A A A A G G G G G G G G
17 chr17_30600761 0 30600761 A A A A A A A A G G G G A A A A A A A A
17 chr17_30604755 0 30604755 G G G G G G G G G G G G A G G G G G G G
17 chr17_30607833 0 30607833 G G G G G G G G G G G G T T T T T T G G
17 chr17_30620800 0 30620800 A A A A G G A A A A A A A A A A A A A A
17 chr17_30625109 0 30625109 C C C C C C C C C C C C C C C C T T C C
17 chr17_30628645 0 30628645 C T C C C C C C C C C C C C C C C C T T
17 chr17_30644108 0 30644108 G G G G G G G G G G G G G G C G G G G G
17 chr17_30646546 0 30646546 T T T T T T T T C T T T T T T T T T T T
17 chr17_30648771 0 30648771 T T C C C C T T T T T T T T T T T T T T
17 chr17_30660017 0 30660017 T T T T T T T T G G G G T T T T T T T T
17 chr17_30670856 0 30670856 A G A A A A A A A A A A A A A A A A A A
17 chr17_30675904 0 30675904 G G G G G G G G T T T T T T T T T T G G
17 chr17_30676235 0 30676235 C C C C C C C C T T T T C C C C C C C C
17 chr17_30683213 0 30683213 G G G G G G G G T T T T G G G G G G G G
17 chr17_30685304 0 30685304 A A G G A G A A A A A A A A A A A A A A
17 chr17_30691691 0 30691691 A A A A A A A A A A A A A A A A C C A A
17 chr17_30692936 0 30692936 C C C C C C C C T T T T C C C C C C C C
17 chr17_30697670 0 30697670 T T T T C T T T T T T T T T T T T T T T
17 chr17_30697775 0 30697775 T T C C T T T T T T T T T T T T T T T T
17 chr17_30705438 0 30705438 A A A A A T A A A A A A A A A A A A A A
17 chr17_30713920 0 30713920 T T T T T T C T T T T T T T T T T T T T
17 chr17_30719874 0 30719874 C C C C C C C C C C C C T T T T T T C C
17 chr17_30747424 0 30747424 T T T T T T T T T T T T C T T T T T T T
17 chr17_30750347 0 30750347 C C C C C C C C T T T T C C C C C C C C
17 chr17_30775552 0 30775552 G G G G G G A G G G G G G G G G G G G G
17 chr17_30785535 0 30785535 G G G G G G G G G G G G G G G G A G G G
17 chr17_30792602 0 30792602 G G G G G G G G A G G G G G G G G G G G
17 chr17_30797528 0 30797528 G G G G G G G G A A A A G G G G G G G G
17 chr17_30810833 0 30810833 A A A A A A A A A A A A A G A A A A A A
17 chr17_30812548 0 30812548 A A A A A A A A A A A A A A A T A A A A
17 chr17_30815673 0 30815673 C G C C C C C C C C C C C C C C C C C C
17 chr17_30818374 0 30818374 T T T T T T T T T T T T G T T T T T T T
17 chr17_30819000 0 30819000 C C C C C C C C C C C C T T C C C C C C
17 chr17_30819374 0 30819374 C C T T T T C C T T T T T T T T T T C C
17 chr17_30822705 0 30822705 T T T T T T T T T T T T T T A T T T T T
17 chr17_30827546 0 30827546 A A A A A A A A G G A A A A A A A A A A
17 chr17_30828935 0 30828935 G G G G C G G G G G G G G G G G G G G G
17 chr17_30846923 0 30846923 C C C C C C C C T T T T C T C C C C C C
17 chr17_30847523 0 30847523 A A A A G G A A A A A A A A A A A A A A
17 chr17_30854388 0 30854388 A A A A A A A A G G A G A A A A A A A A
17 chr17_30858886 0 30858886 C C C C C C C C C C C T C C C C C C C C
17 chr17_30864197 0 30864197 A A A A A G A A A A A A A A A A A A A A
17 chr17_30870213 0 30870213 C C T T T T C C T T T T T T T T T T C C
17 chr17_30873363 0 30873363 A A A A A A A A G G G G A A A A A A A A
17 chr17_30873568 0 30873568 C C C C C C C C T T T T C C C C C C C C
17 chr17_30881349 0 30881349 A A A A A A A A A A A A A G A A A A A A
17 chr17_30895295 0 30895295 C C C C C C C C C C C C C C A A C C C C
17 chr17_30900434 0 30900434 T T T T T T G G T T T T T T T T T T T T
17 chr17_30900556 0 30900556 T T T T T T T T T T C T T T T T T T T T
17 chr17_30901453 0 30901453 C C T T C C C C C C C C C C C C C C C C
17 chr17_30914551 0 30914551 C T C C C C C C C C C C C C C C C C C C
17 chr17_30918179 0 30918179 A A T T A T A T A A A A A A A A A A A A
17 chr17_30926881 0 30926881 T T G G T T T T T T T T T T T T T T T T
17 chr17_30930392 0 30930392 G G G G G G G G C C C C C C C C C C G G
17 chr17_30953670 0 30953670 G G G T G T G G G G G G G G G G G G G G
17 chr17_30954426 0 30954426 C C C C C C C C C C C T C C C C C C C C
17 chr17_30962665 0 30962665 G G G G A G G G G G G G G G A A A A G G
17 chr17_31000026 0 31000026 T T T T T T T T G T T T T T T T T T T T
17 chr17_31012151 0 31012151 C C C C C C C C T T T T C C C C C C C C
17 chr17_31020831 0 31020831 A A A A A A A A A A A A A A G G A A A A
17 chr17_31028514 0 31028514 C C C C C C C C T T T T C C C C C C C C
17 chr17_31031063 0 31031063 A A A A A A A A G G G G A A A A A A A A
17 chr17_31033000 0 31033000 C C C C C C C C C C C C C C C C C G C C
17 chr17_31041948 0 31041948 G G G G G G G G G G G G A A G G G G G G
17 chr17_31049124 0 31049124 C C C C C C C C C C C C C C C C C G C C
17 chr17_31092036 0 31092036 T T T T T T T T T T T T T T C T C C T T
17 chr17_31094378 0 31094378 C G G G G G C C G G G G G G G G G G G G
17 chr17_31097753 0 31097753 C C C C C T C C C C C C C C C C C C C C
17 chr17_31100796 0 31100796 A A A A A A A A A A A G A A A A A A A A
17 chr17_31102087 0 31102087 C C C C C C C G C C C C C C C C C C C C
17 chr17_31106352 0 31106352 G G G G C G G G G G G G G G G G G G G G
17 chr17_31106890 0 31106890 C C A A C C C C C C C C C C C C C C C C
17 chr17_31109559 0 31109559 T T T T T T T T T T T T C C C C C C T T
17 chr17_31118627 0 31118627 C C C C C C C C T T T T C C C C C C C C
17 chr17_31121314 0 31121314 A A A A A A A C A A A A A A A A A A A A
17 chr17_31140837 0 31140837 A A A A A A A A A A A A A A A A G G A A
17 chr17_31143697 0 31143697 T T T T T T T T T T T T T T T T G T T T
17 chr17_31145931 0 31145931 T T T T T T T T T T C T T T T T T T T T
17 chr17_31160404 0 31160404 C C C T C C C C C C C C C C C C C C C C
17 chr17_31169484 0 31169484 G G G G G G G G G G G G A G G G G G G G
17 chr17_31176148 0 31176148 G G G G G G G T G G G G G G G G G G G G
17 chr17_31177693 0 31177693 G G G G A A G G G G G G G G G G G G G G
17 chr17_31188777 0 31188777 C C T T C T C C C C C C C C C C C C C C
17 chr17_31191395 0 31191395 T T T T C T T T T T T T T T T T T T T T
17 chr17_31192297 0 31192297 C C C C C C C C C C C C A A A A A A C C
17 chr17_31193519 0 31193519 T T C T T T C T C C C C C C C C C C T T
17 chr17_31199396 0 31199396 G G C G G G G G G G G G G G G G G G G G
17 chr17_31239622 0 31239622 G G G G G G G G G G G G A G G G G G G G
17 chr17_31265180 0 31265180 G G G G G G G G G G G G G G G G A G G G
17 chr17_31277037 0 31277037 T T T T T T T T T T T T T T G T T T T T
17 chr17_31277866 0 31277866 T T T T C T T T T T T T T T T T T T T T
17 chr17_31279790 0 31279790 A A G G G G A A G G G G G G G G G G A A
17 chr17_31282450 0 31282450 C T C C C C C T C C C C C C C C C C C C
17 chr17_31284893 0 31284893 T T T T T T T T C C C C T T T T T T T T
17 chr17_31293600 0 31293600 G G A G G G G G G G G G G G G G G G G G
17 chr17_31300080 0 31300080 A A A A A A A A G G G G A A A A A A A A
17 chr17_31305519 0 31305519 G G G G G G G G G G G G G G G G G T G G
17 chr17_31310839 0 31310839 A A A G A A A A A A A A A A A A A A A A
17 chr17_31313616 0 31313616 T T C C T T T T T T T T T T T T T T T T
17 chr17_31318586 0 31318586 T T T T T T T T C C C C T T T T T T T T
17 chr17_31320816 0 31320816 G G G G G G G G G G G G A G A A A G G G
17 chr17_31324007 0 31324007 C C C C C C C C C C C C T T C C C C C C
17 chr17_31327485 0 31327485 A A A A A A A A A A A A A A A A A G A A
17 chr17_31329343 0 31329343 G G C C C C G G C C C C C C C C C C G G
17 chr17_31336498 0 31336498 C C C C C C C C C C C T C C C C C C C C
17 chr17_31344551 0 31344551 C C C C C C C C C C C C C C C C A C C C
17 chr17_31348667 0 31348667 T T T T T T T T T T T T C T T T T T T T
17 chr17_31367593 0 31367593 G G G G G G G G G G G G A A A A A A G G
17 chr17_31378055 0 31378055 T T T T T T T T T T T T T T C T T T T T
17 chr17_31383882 0 31383882 A A A A A A A A A A A A A G A A A A A A
17 chr17_31392715 0 31392715 T T T T T T G T T T T T T T T T T T T T
17 chr17_31394552 0 31394552 A A A A A A A A G G G G A A A A A A A A
17 chr17_31395409 0 31395409 T T T T T T T T T T T T A T T T T T T T
17 chr17_31395738 0 31395738 A A A A A A A C A A A A A A A A A A A A
17 chr17_31407504 0 31407504 G G G G G G G G G G G G G G A G G G G G
17 chr17_31407808 0 31407808 A A A A A A A A A A A A A A A T A A A A
17 chr17_31410571 0 31410571 C C C C C C C G C C C C C C C C C C C C
17 chr17_31430666 0 31430666 T T T T T T T T C C C C T T T T T T T T
17 chr17_31442206 0 31442206 A A G G G G A A A A A A A A A A A A A A
17 chr17_31452533 0 31452533 G G G G G G G G C C C C G G G G G G G G
17 chr17_31462549 0 31462549 C C C C C C C C C C C C C C C T C C C C
17 chr17_31474486 0 31474486 A A A A A A A A A A A A A A A G A A A A
17 chr17_31484881 0 31484881 G G G G A A G G G G G G G G G G G G G G
17 chr17_31485743 0 31485743 G G G G G G G G G G A G A A G G G G G G
17 chr17_31487731 0 31487731 A A A A A A A A G G G G A A A A A A A A
17 chr17_31490249 0 31490249 T T T T T T T T T T T T T T C T T T T T
17 chr17_31496981 0 31496981 C T T T T T T T T T T T T T T T T T T T
17 chr17_31498202 0 31498202 T T T T T T T T T T T T C C T T T T T T
17 chr17_31524495 0 31524495 A A A A A A A A A A A A G G A A A A A A
17 chr17_31536082 0 31536082 T T T T T T T T C T C T T T T T T T T T
17 chr17_31538847 0 31538847 G G G G G G A G G G G G G G G G G G G G
17 chr17_31539027 0 31539027 A A A A A A A A A A A A G G A A A A A A
17 chr17_31542682 0 31542682 G G G G G G G G G G G G T T G G G G G G
17 chr17_31545155 0 31545155 C C T T C C C C C C C C C C C C C C C C
17 chr17_31545772 0 31545772 G G A A G G G G G G G G G G G G G G G G
17 chr17_31550045 0 31550045 G G G G G G G G A A A A G G G G G G G G
17 chr17_31556475 0 31556475 C C C T C C C C C C C C C C C C C C C C
17 chr17_31566063 0 31566063 G G G G G T G G G G G G G G G G G G G G
17 chr17_31575647 0 31575647 A A A A A A A A C C C C A A A A A A A A
17 chr17_31592343 0 31592343 C C C C C C C C C C T T C C C C C C C C
17 chr17_31603813 0 31603813 G G G G G G G G G G G G G G A G G G G G
17 chr17_31608320 0 31608320 G G G G G G G G G G A A G G G G G G G G
17 chr17_31615368 0 31615368 T T T T T T T T T T T T T T C C T T T T
17 chr17_31618978 0 31618978 A A A A A A A A A A A A A A A C A A A A
17 chr17_31623300 0 31623300 C C C C C C C C C C C C C T C C C C C C
17 chr17_31631614 0 31631614 G G G G G G G G A A A A G G G G G G G G
17 chr17_31645428 0 31645428 T T T T T T T T T T T T T T C T T T T T
17 chr17_31647296 0 31647296 T T T T T T T T T T G G T T T T T T T T
17 chr17_31650575 0 31650575 C C A C C C C C C C C C C C C C C C C C
17 chr17_31660946 0 31660946 T T T T T T T T C T T T T T T T T T T T
17 chr17_31672757 0 31672757 G G G G G G A G G G G G G G G G G G G G
17 chr17_31681477 0 31681477 T T T T T T T T T T T T C T T T T T T T
17 chr17_31685018 0 31685018 A A A A A A A A A A A A A A A G A A A A
17 chr17_31698422 0 31698422 G G G G G G G G G G A A G G G G G G G G
17 chr17_31699116 0 31699116 C C C C C C C G C C C C C C C C C C G G
17 chr17_31701534 0 31701534 G G G G G G G G G G A A G G G G G G G G
17 chr17_31708614 0 31708614 G G C C C G G G G G G G G G G G G G G G
17 chr17_31718328 0 31718328 T T T T T T T T C T T T T T T T T T T T
17 chr17_31730187 0 31730187 G G G G G G G G G G G G C G C C C C G G
17 chr17_31731446 0 31731446 C C T T T T C C T T T T T T T T T T C C
17 chr17_31731673 0 31731673 C C C C C C C C T T T T C C C C C C T T
17 chr17_31748834 0 31748834 T T T T T T A T T T T T T T T T T T T T
17 chr17_31753102 0 31753102 C C C C C C C C C C C C C T C C C C C C
17 chr17_31766338 0 31766338 G G G G G G G G A G G G G G G G G G G G
17 chr17_31769248 0 31769248 C C T T C C C C C C C C C C C C C C C C
17 chr17_31771828 0 31771828 A A A A A A A A A A A A A A G G A A A A
17 chr17_31774074 0 31774074 C C C C C T C C T T T T C C C C C C C C
17 chr17_31775135 0 31775135 G G G G A G G G G G G G G G G G G G G G
17 chr17_31780537 0 31780537 A A A A A A A A A A A T A A A A A A A A
17 chr17_31783181 0 31783181 C C C C C C C C T T T T C C C C C C C C
17 chr17_31785067 0 31785067 T T T T T T T T C C C C T T T T T T T T
17 chr17_31789369 0 31789369 G G T T T T G T T T T T T T T T T T G G
17 chr17_31795961 0 31795961 C C C C C C C C C C C C C G C C C C C C
17 chr17_31804350 0 31804350 G G G G G G G G G G A A G G G G G G G G
17 chr17_31817401 0 31817401 C C C C C C C C T T T T C C C C C C C C
17 chr17_31820993 0 31820993 C C T T T T C T T T T T T T T T T T T T
17 chr17_31822856 0 31822856 A A A A A A A G A A A A A A A A A A G G
17 chr17_31827388 0 31827388 G G G G G G G G G G A G G G G G G G G G
17 chr17_31829215 0 31829215 A A A A A A A A A G A A A A A A A A A A
17 chr17_31837792 0 31837792 A A A A C C A A A A A A A A A A A A A A
17 chr17_31837868 0 31837868 C C C C C C C C C C C C C C C T C C C C
17 chr17_31854474 0 31854474 G G G G G G G G A A G G G G G G G G G G
17 chr17_31858177 0 31858177 C C C C T T C C C C C C C C C C C C C C
17 chr17_31860668 0 31860668 A A A A A A A A A A A A A G A A A A A A
17 chr17_31888290 0 31888290 A A G G G G A A A A A A G G G G G G A A
17 chr17_31891377 0 31891377 G G G G G G G G A A A A G G G G G G G G
17 chr17_31907448 0 31907448 C T C C C C C C C C C C C C C C C C C C
17 chr17_31915141 0 31915141 G G T T T T G G T T T T T T T T T T G G
17 chr17_31917440 0 31917440 G G G G G G G G G G G G G G C G G G G G
17 chr17_31927553 0 31927553 A A A A A A A A G G G G A A A A A A A A
17 chr17_31932528 0 31932528 G G G G G G G G G G G G G G A G G G G G
17 chr17_31938622 0 31938622 A A A A A A A A T T T T A A A A A A A A
17 chr17_31939303 0 31939303 A C A A A A A A A A A A A A A A A A A A
17 chr17_31950750 0 31950750 C T T T T T T T T T T T T T T T T T T T
17 chr17_31951656 0 31951656 G G G G G G G G A A A A G G G G G G G G
17 chr17_31956528 0 31956528 C C C C C C C C T T T T C C C C C C C C
17 chr17_31960457 0 31960457 T T T T T T T T T T T T T T T T C C T T
17 chr17_31968813 0 31968813 C C C C C C C C T T T T C C C C C C C C
17 chr17_31972383 0 31972383 C C C C A C C C C C C C C C C C C C C C
17 chr17_31976992 0 31976992 C C C C C T C C T T T T T T T T T T C C
17 chr17_31980979 0 31980979 A A A A A A A A A G A G A A A A A A A A
17 chr17_31981504 0 31981504 C C C C C T C C C C C C C C C C C C C C
17 chr17_31997287 0 31997287 T T T T T T A T T T T T T T T T T T T T
17 chr17_31997916 0 31997916 C C C C C C C C C C C C C C C C A A C C
17 chr17_31998271 0 31998271 G G G G G G G G G G G G G G A A G G G G
17 chr17_32004979 0 32004979 C C C C C C C C T T T T C C C C C C C C
17 chr17_32011435 0 32011435 G G G G G G G G C C C C G G G G G G G G
17 chr17_32016780 0 32016780 A A A A A A A A A A A C A A A A A A A A
17 chr17_32017125 0 32017125 C C C C C C C C T T T T C C C C C C T T
17 chr17_32018531 0 32018531 T T T T T T T T T T T T T T C C T T T T
17 chr17_32018743 0 32018743 T T C C C C T T C C C C C C C C C C T T
17 chr17_32026532 0 32026532 G G G G A A G G A A A A G G G G G G G G
17 chr17_32027096 0 32027096 T T T T T T T T T T T T T T C T T T T T
17 chr17_32030409 0 32030409 T T T T C C T T T T T T T T T T T T T T
17 chr17_32033676 0 32033676 A A A A A A A A A A A A G G A A A A A A
17 chr17_32034160 0 32034160 A A G G A A A A A A A A A A A A A A A A
17 chr17_32041395 0 32041395 G G A A G G G G G G G G G G G G G G G G
17 chr17_32043574 0 32043574 C C C C T T C C C C C C C C T T C C C C
17 chr17_32046709 0 32046709 C C C C T T C C C C C C C C C C C C C C
17 chr17_32052459 0 32052459 A A A A A A A A G G G G A A A A A A A A
17 chr17_32053679 0 32053679 G G A A A A G G A A A A A A A A A A G G
17 chr17_32056781 0 32056781 G G G G G G G G G G G G G G T T G G G G
17 chr17_32060131 0 32060131 C C C C C C C C C T T T C C C C C C C C
17 chr17_32069552 0 32069552 C C C C C C C C C C C C C G C C C C C C
17 chr17_32078858 0 32078858 A A A A A A A A A G A A A A A A A A A A
17 chr17_32083029 0 32083029 T T T T T T T T T T T T C C C C T T T T
17 chr17_32084531 0 32084531 C G C C C C C C C C C C C C C C C C C C
17 chr17_32087308 0 32087308 G G G G G G G G C C C C G G G G G G G G
17 chr17_32105022 0 32105022 T T T T T T T T C C C C T T T T T T T T
17 chr17_32113186 0 32113186 G G G G G G G G A G A G G G G G G G G G
17 chr17_32113543 0 32113543 T T T T T T T T T T A T T T T T T T T T
17 chr17_32121641 0 32121641 A A A A A G A A A A A A A A A A A A A A
17 chr17_32129342 0 32129342 A A A A A A T T A A A A A A A A A A A A
17 chr17_32142670 0 32142670 C C C C C C C C C C C C T T C C T T C C
17 chr17_32142795 0 32142795 T T T T T T T T C T T T T T T T T T T T
17 chr17_32153603 0 32153603 A A A A A A A A G G G G A A A A A A G G
17 chr17_32163214 0 32163214 G G G G G G G G G G G G A G G G G G G G
17 chr17_32163313 0 32163313 C C C C C C C C C C C T C C C C C C C C
17 chr17_32169752 0 32169752 G G G G G G G G T T T T G G G G G G G G
17 chr17_32182072 0 32182072 C C C C C C C C A A A A A A A A A A C C
17 chr17_32184937 0 32184937 G G G G G G G G T T T T G G G G G G G G
17 chr17_32194895 0 32194895 T T T T T T T T C C C C T T T T T T T T
17 chr17_32195123 0 32195123 G G G G G G G G A A A A G G G G G G G G
17 chr17_32206497 0 32206497 T T G G G T T T T T T T T T T T T T T T
17 chr17_32211618 0 32211618 C T C C C C C C C C C C C C C C C C C C
17 chr17_32213424 0 32213424 T T T T T T T T T T T T T T C T T T T T
17 chr17_32217049 0 32217049 G G G G G G G G G G G G A A G G A A G G
17 chr17_32248181 0 32248181 A C C C C C C C C C C C C C C C C C C C
17 chr17_32262476 0 32262476 G G G G G G G G A G G G G G G G G G G G
17 chr17_32270516 0 32270516 C C C C C C C C C C C C T T T T T T C C
17 chr17_32283569 0 32283569 T T T T T T T T A A A A T T T T T T T T
17 chr17_32283955 0 32283955 A G G G G G A G G G G G G G G G G G G G
17 chr17_32300796 0 32300796 A A A A A G A A A A A A A A A A A A A A
17 chr17_32315687 0 32315687 C C C T C C C C C C C C C C C C C C C C
17 chr17_32327743 0 32327743 G G G G A G G G G G G G G G G G G G G G
17 chr17_32346255 0 32346255 T T T T T T T T T T T T A A T T T T T T
17 chr17_32348714 0 32348714 A A A A A A A A A A A A A G A A A A A A
17 chr17_32349062 0 32349062 A G G G G G G G G G G G G G G G G G G G
17 chr17_32366993 0 32366993 C T C C C C C C C C C C C C C C C C C C
17 chr17_32369759 0 32369759 G G G G G G G G G G G G A A A A G G G G
17 chr17_32371092 0 32371092 C C C C C C C C C C C C C C C C T T C C
17 chr17_32380135 0 32380135 A C A A A A A A A A A A A A A A A A C C
17 chr17_32388962 0 32388962 G G G G G G G G T T T T G G G G G G G G
17 chr17_32391018 0 32391018 A A A A A A A A A C A A A A A A A A A A
17 chr17_32424490 0 32424490 G G G G G G G G A A A A G G G G G G G G
17 chr17_32428707 0 32428707 T T T T T T T T T T T T T T T T C C T T
17 chr17_32437364 0 32437364 T T T T T T T T G G G G T T T T T T T T
17 chr17_32452326 0 32452326 T T T T T T T T T T T T C T T T T T T T
17 chr17_32457149 0 32457149 C C C C C C C C C C C C C T C C C C C C
17 chr17_32463704 0 32463704 T T T T C C T T T T T T T T T T T T T T
17 chr17_32464867 0 32464867 C C C C C C C C T T T T C C C C C C C C
17 chr17_32493693 0 32493693 A A A A A A A A G G G G A A A A A A A A
17 chr17_32499481 0 32499481 G G C C G G G G G G G G G G G G G G G G
17 chr17_32501028 0 32501028 C C C C C C C C T T C T C C C C C C C C
17 chr17_32503006 0 32503006 C C C C C C C C C C C C C C T T C C C C
17 chr17_32505528 0 32505528 A A A A A A A A G G A G A A A A A A A A
17 chr17_32510155 0 32510155 T T T T T T T T A T T T T T T T T T T T
17 chr17_32514087 0 32514087 C C C C C C C C C C C C T T C C C C C C
17 chr17_32518516 0 32518516 G G G G G G G G G G G G G G C G G G G G
17 chr17_32542924 0 32542924 C C C C C C C C C C C C C C C C A C C C
17 chr17_32552854 0 32552854 G G C G C C G G C C C C C C C C C C G G
17 chr17_32562095 0 32562095 A A G G G G G G A A A A A A A A A A A A
17 chr17_32564700 0 32564700 G G A A G G G G G G G G G G G G G G G G
17 chr17_32590705 0 32590705 A C A A A A A A A A A A A A A A A A A A
17 chr17_32590784 0 32590784 C C C C C C C C C C C C C C A A A A C C
17 chr17_32591620 0 32591620 C C C C C C C C C C C C C C G G C C C C
17 chr17_32592660 0 32592660 C T C C C C C C C C C C C C C C C C T T
17 chr17_32592788 0 32592788 T T G G T T T T T T T T T T T T T T T T
17 chr17_32596003 0 32596003 C C C C C C C C G G G G C C C C C C C C
17 chr17_32596952 0 32596952 T T T T T T C T T T T T T T T T T T T T
17 chr17_32604592 0 32604592 G G G G G G G G G G A A G G G G G G G G
17 chr17_32605887 0 32605887 T T T T T T T T C C C C T T T T T T T T
17 chr17_32622210 0 32622210 T T T T T T T T T T T T G T T T T T T T
17 chr17_32626681 0 32626681 C C C T C C C C C C C C C C C C C C C C
17 chr17_32632529 0 32632529 A A A A A A A A A C C C A A A A A A A A
17 chr17_32634962 0 32634962 T T T T C C T T T T T T T T T T T T T T
17 chr17_32650012 0 32650012 T T C T T T T T T T T T T T T T T T T T
17 chr17_32656499 0 32656499 A A G G A A A A A A A A A A A A A A A A
17 chr17_32658927 0 32658927 G G G G G G G G G G G G G G G T G G G G
17 chr17_32666297 0 32666297 G G G G G G G G G G G G G T G G G G G G
17 chr17_32671834 0 32671834 G G G G G G G G C G C G G G G G G G G G
17 chr17_32676684 0 32676684 C C C C C C C C C C T T C C C C C C C C
17 chr17_32715511 0 32715511 A A A A A A A A A A A A A A C C A A A A
17 chr17_32719868 0 32719868 C C C C C C C C T T T T C C C C C C C C
17 chr17_32743609 0 32743609 T T T T T T T T T T T T T T C C T T T T
17 chr17_32751119 0 32751119 A A A A A A A A A G A A A A A A A A A A
17 chr17_32751332 0 32751332 A A A A A A A A A A A A A G A A A A A A
17 chr17_32756008 0 32756008 A A A A A A A A A A A A A A G G A A A A
17 chr17_32760353 0 32760353 A A A A A A A A A A A A A A A A G G A A
17 chr17_32769693 0 32769693 C C C C G G C C C C C C C C C C C C C C
17 chr17_32781708 0 32781708 T T T T T T T T T T T T T T C C T T T T
17 chr17_32783872 0 32783872 G G G G G G G G G G G G G G G G C G G G
17 chr17_32789917 0 32789917 C C C C C C C C C C C T C C C C C C C C
17 chr17_32795182 0 32795182 A A A A A A A A A A A A A A A A A G A A
17 chr17_32800782 0 32800782 G G G G G G G G G G G G A G G G G G G G
17 chr17_32811630 0 32811630 T T T T T T T T T T T T T T T T C C T T
17 chr17_32818286 0 32818286 T T T T T T T T C T T T T T T T T T T T
17 chr17_32824098 0 32824098 G G G G G G G G A G A G G G G G G G G G
17 chr17_32826636 0 32826636 A A A A A A A A A C A C A A A A A A A A
17 chr17_32855046 0 32855046 G G C C G G C G C C C C C C C C C C G G
17 chr17_32869033 0 32869033 C C C C C C C C C T C T C C C C C C C C
17 chr17_32877848 0 32877848 A A A A A A A A A A A A A A A A A G A A
17 chr17_32878423 0 32878423 T T T T T T T T T T T T T T T T C C T T
17 chr17_32879225 0 32879225 A A A A A A A A A A A T A A A A A A A A
17 chr17_32880873 0 32880873 G G C C G G G G G G G G G G G G G G G G
17 chr17_32888278 0 32888278 T T T T T T A T T T T T T T T T T T T T
17 chr17_32893185 0 32893185 T T T T T T T T T T T T A T T T T T T T
17 chr17_32896208 0 32896208 G G G G G G G G G G G G G G G G A G G G
17 chr17_32899754 0 32899754 A A A A A A A A A G A G A A A A A A A A
17 chr17_32927950 0 32927950 A A A A A A A A C C C C A A A A A A A A
17 chr17_32931142 0 32931142 T T T T T T T T T T T T A T T T T T T T
17 chr17_32938495 0 32938495 G G G G G G G G A A A A G G G G G G G G
17 chr17_32947297 0 32947297 A A A A A A A A A G A G A A A A A A A A
17 chr17_32954003 0 32954003 A A A A A A A A A A A A A A A G A A A A
17 chr17_32963066 0 32963066 G G A A A A G G A A A A A A A A A A G G
17 chr17_32968876 0 32968876 A A A A A A A A G G G G A A A A A A A A
17 chr17_32972819 0 32972819 A A A A A A A A A A A A A G A A A A A A
17 chr17_32980889 0 32980889 C C C C C C C C G G G G C C C C C C C C
17 chr17_33001927 0 33001927 G G G G G G G G G G G G G G G G A A G G
17 chr17_33011406 0 33011406 A A A A A A A A A C A A A A A A A A A A
17 chr17_33013642 0 33013642 T T T T T T T T T T T T T T C T T T T T
17 chr17_33025089 0 33025089 A A T T A A A A A A A A A A A A A A A A
17 chr17_33027565 0 33027565 C C C C G G C C C C C C C C C C C C C C
17 chr17_33028681 0 33028681 T T T T T T T T T T T T T T G G T T T T
17 chr17_33036234 0 33036234 G G A A A A G G A A A A A A A A A A G G
17 chr17_33039378 0 33039378 G G A A A A G G A A A A A A A A A A G G
17 chr17_33042189 0 33042189 C C C C C C C C C C C C C T C T T T C C
17 chr17_33075805 0 33075805 A A A T A A A A A A A A A A A A A A A A
17 chr17_33078002 0 33078002 C C G G G G C C G G G G G G G G G G C C
17 chr17_33082362 0 33082362 C C C C C C C C C C C C C T C C C C C C
17 chr17_33085657 0 33085657 A A A A A A A A A A A A A C A A A A A A
17 chr17_33091535 0 33091535 A A A A A A A A A A A A A C A A A A A A
17 chr17_33108369 0 33108369 T T T T A A T T T T T T T T T T T T T T
17 chr17_33110170 0 33110170 T T T T G G T T T T T T T T T T T T T T
17 chr17_33119530 0 33119530 A A A A A A A A A A A A A C A A A A A A
17 chr17_33146683 0 33146683 G G G G G G G G G G G G C C C C C C G G
17 chr17_33148838 0 33148838 C C C C C C C C A A A A C C C C C C C C
17 chr17_33148893 0 33148893 A A A A A A A A A A A A G G A A A A A A
17 chr17_33151955 0 33151955 C C C C T T C C C C C C C C C C C C C C
17 chr17_33154414 0 33154414 T T T T T T T T T T T T T T T T A A T T
17 chr17_33159810 0 33159810 C C C C C C C C T T T T C C C C C C C C
17 chr17_33164174 0 33164174 G G G G G G A G G G G G G G A G G G G G
17 chr17_33174016 0 33174016 G G G G G G G G G G A G G G G G G G G G
17 chr17_33179641 0 33179641 G G G G G G G G A A A A G G G G G G G G
17 chr17_33182873 0 33182873 C G G G G G G G G G G G G G G G G G G G
17 chr17_33182893 0 33182893 G G G G G G G G A A A A G G G G G G G G
17 chr17_33184954 0 33184954 G T T T T T G G T T T T T T T T T T G G
17 chr17_33189361 0 33189361 G G A G A A G G G G G G G G G G G G G G
17 chr17_33194491 0 33194491 A A A A A A A A G G G G A A A A A A A A
17 chr17_33210158 0 33210158 G G G G G G G G A A A A G G G G G G G G
17 chr17_33215434 0 33215434 C C C C C C C C T T T T C C C C C C C C
17 chr17_33227886 0 33227886 C C C C C C C C C C C C C C C C T T C C
17 chr17_33229333 0 33229333 T T T T T T T T A T T T T T T T T T T T
17 chr17_33229426 0 33229426 A G G G G G G G G G G G G G G G G G G G
17 chr17_33237736 0 33237736 T T T T T T T T T T T T C T T T T T T T
17 chr17_33245704 0 33245704 C C C C C C C C C C C C C C C C T T C C
17 chr17_33255101 0 33255101 T T T T T T T T C C C C T T T T T T T T
17 chr17_33257851 0 33257851 T T T T T T T T G G T T T T T T T T T T
17 chr17_33263700 0 33263700 T T T T T T T T C C C C T T T T T T T T
17 chr17_33270838 0 33270838 G G G G G G G G G G T T G G G G G G G G
17 chr17_33274065 0 33274065 G G G G G G G G C G G G G G G G G G G G
17 chr17_33292167 0 33292167 G G G G G G G G G G T T G G G G G G G G
17 chr17_33303828 0 33303828 C C C C C C C C C T C C C C C C C C C C
17 chr17_33304952 0 33304952 A A A A A A A A A A A A G G G G G G A A
17 chr17_33306386 0 33306386 T T G T T T T T T T T T T T T T T T T T
17 chr17_33307621 0 33307621 T T G T G G T T G G G G G G G G G G T T
17 chr17_33308269 0 33308269 C C C C C C C C C C C C C C C C C G C C
17 chr17_33316385 0 33316385 G G C C C C G G C C C C C C C C C C G G
17 chr17_33327505 0 33327505 C C C C C C C C C C C G C C C C C C C C
17 chr17_33334332 0 33334332 G G G G G G G G G G G G G G A A G G G G
17 chr17_33337738 0 33337738 C C C C C C C C T T T T C C C C C C C C
17 chr17_33337833 0 33337833 G G G G G G G G C C C C G G G G G G G G
17 chr17_33338245 0 33338245 C C C C A A C C C C C C C C C C C C C C
17 chr17_33338693 0 33338693 C C C C C C C T C C C C C C C C C C C C
17 chr17_33340386 0 33340386 C C C C C C C C C C A C C C C C C C C C
17 chr17_33341854 0 33341854 A A G G G G A A A A A A A A A A A A A A
17 chr17_33342533 0 33342533 T T T T T T T T T T C T T T T T T T T T
17 chr17_33344153 0 33344153 C C C C C C C T C C C C C C C C C C C C
17 chr17_33344493 0 33344493 C C C C C C C C C C C C C C A A C C C C
17 chr17_33347752 0 33347752 T T T T T T T T T T T T T T T T C C T T
17 chr17_33348312 0 33348312 C C C C G G C C C C C C C C C C C C C C
17 chr17_33352303 0 33352303 G G G G G G G G G G G G G G A G G G G G
17 chr17_33357313 0 33357313 A A A A A A A A A A A C A A A A A A A A
17 chr17_33362729 0 33362729 G G G G G G G G G G G G A G G G G G G G
17 chr17_33367797 0 33367797 C G C C C C G G C C C C C C C C C C C C
17 chr17_33368924 0 33368924 A A A A A A A A A A A A A A A C A A A A
17 chr17_33376169 0 33376169 G G G G G G A G G G G G G G G G G G G G
17 chr17_33380577 0 33380577 T T T T T T T T T T T T T T A T T T T T
17 chr17_33381479 0 33381479 T T T T T T T T C C C C T T T T T T T T
17 chr17_33386777 0 33386777 G G G G G G G G G G G G G G A A G G G G
17 chr17_33403049 0 33403049 C C C C C C C C G G G G C C C C C C C C
17 chr17_33405322 0 33405322 T T T T T T T T T T T T T T A A T T T T
17 chr17_33410454 0 33410454 C C C C C C C C C C C C C C C T C C C C
17 chr17_33419447 0 33419447 T T T T T T T T C C C C T T T T T T T T
17 chr17_33445967 0 33445967 C C C C C C C C A A A A C C C C C C C C
17 chr17_33468305 0 33468305 G G G G G G A G G G G G G G G G G G G G
17 chr17_33473442 0 33473442 C C C C C C C C T T T T C C C C C C C C
17 chr17_33473729 0 33473729 C C T T T T C C T T T T T T T T T T C C
17 chr17_33475927 0 33475927 T T T T T T T T T T T T T T C C T T T T
17 chr17_33493109 0 33493109 C C T T T T C C T T T T T T T T T T C C
17 chr17_33501253 0 33501253 C C C C C C C C C C C C C C C C T T C C
17 chr17_33501385 0 33501385 T T C C C C C C C C C C C C C C C C C C
17 chr17_33507816 0 33507816 T T T T T T T T A A A A T T T T T T T T
17 chr17_33512010 0 33512010 G G G G G G G G G G G G G G G T G G G G
17 chr17_33515927 0 33515927 A A A A C C A A A A A A A A A A A A A A
17 chr17_33520923 0 33520923 C C C C C C C C T T T T C C C C C C C C
17 chr17_33521412 0 33521412 A A A A A A A A A A A A A A A C A A A A
17 chr17_33530804 0 33530804 A A A A A A A A A A A A A G A A A A A A
17 chr17_33539782 0 33539782 C C C C T T C C C C C C C C C C C C C C
17 chr17_33546114 0 33546114 G G G G G G G G T T T T G G G G G G G G
17 chr17_33550763 0 33550763 G G G G G G G G A A A A G G G G G G G G
17 chr17_33573397 0 33573397 A A T T T T A A T T T T T T T T T T A A
17 chr17_33583648 0 33583648 C C C C C C C C C C C C T T C C C C C C
17 chr17_33586647 0 33586647 C C C C C C C C C C C C C C C C C T C C
17 chr17_33604546 0 33604546 T T T T T T T T T T T T C T C C T T T T
17 chr17_33604785 0 33604785 T T T T T T T T A T T T T T T T T T T T
17 chr17_33608517 0 33608517 C C C T T T C C C C C C C C C C C C C C
17 chr17_33609822 0 33609822 G G G G G G G G G G A G G G G G G G G G
17 chr17_33615572 0 33615572 A A A A A A A A A A A A A G A A A A A A
17 chr17_33618766 0 33618766 G G G G G G G G A A A A G G G G G G G G
17 chr17_33619825 0 33619825 A A A A A A A A A A A A A A A A A G A A
17 chr17_33623250 0 33623250 C C C T C C C C C C C C C C C C C C C C
17 chr17_33623251 0 33623251 G G G G A A G G G G G G G G G G G G G G
17 chr17_33623825 0 33623825 G G G G G G G G A A A A G G G G G G G G
17 chr17_33634137 0 33634137 G G G G G G G G G G A G G G G G G G G G
17 chr17_33643438 0 33643438 G G G G G G G G G G G G G G G G A G G G
17 chr17_33644492 0 33644492 C C C C C C C C C C C C A C C C C C C C
17 chr17_33653595 0 33653595 G G G G G G G G A G G G G G G G G G G G
17 chr17_33655866 0 33655866 C T C C C C C C C C C C C C C C C C C C
17 chr17_33658701 0 33658701 C C C C C C C C C C C C C C C C T T C C
17 chr17_33660337 0 33660337 A A A A A A A A A A A C A A A A A A A A
17 chr17_33663957 0 33663957 C C C C C C C C A A A C C C C C C C C C
17 chr17_33670774 0 33670774 T T T T T T G T T T T T T T T T T T T T
17 chr17_33679813 0 33679813 G G A G G G G G G G G G G G G G G G G G
17 chr17_33710876 0 33710876 C T C C C C C C C C C C C C C C C C C C
17 chr17_33711371 0 33711371 C C C C A A C C C C C C C C C C C C C C
17 chr17_33711438 0 33711438 C C C C C C C C C T C C C C C C C C C C
17 chr17_33720980 0 33720980 G G A A A A G G A A A A A A A A A A G G
17 chr17_33724646 0 33724646 A A A A A A A A A G G G A A A A A A A A
17 chr17_33726227 0 33726227 A A A A A A A A G G G G A A A A A A A A
17 chr17_33729919 0 33729919 G G G G G G G G G G G G A A A A A A G G
17 chr17_33730718 0 33730718 A A A T A A A A A A A A A A A A A A A A
17 chr17_33737912 0 33737912 C C C C C C C G C C C C C C C C C C C C
17 chr17_33739441 0 33739441 T T T T T T T T T T C T T T T T T T T T
17 chr17_33742743 0 33742743 A A A A A A A A A A G G A A A A A A A A
17 chr17_33751938 0 33751938 T T T T T T T T T T T T T T C C T T T T
17 chr17_33756529 0 33756529 A A A A A A A A A G A A A A A A A A A A
17 chr17_33762473 0 33762473 T T T T T T T T T T T T C C C C C C T T
17 chr17_33767334 0 33767334 T T T T T T T T C T C T T T T T T T T T
17 chr17_33776883 0 33776883 G G A A G G G G G G G G G G G G G G G G
17 chr17_33779761 0 33779761 T T T T T T T T T T T T T T T T A A T T
17 chr17_33797957 0 33797957 C G C C C C C C C C C C C C C C C C C C
17 chr17_33810128 0 33810128 G G A A G G G G G G G G G G G G G G G G
17 chr17_33818547 0 33818547 T T T T T T T T T T T T T T G T T T T T
17 chr17_33826954 0 33826954 C C C C C C C C C T C T C C C C C C C C
17 chr17_33830009 0 33830009 C C T T T T C T T T T T T T T T T T C C
17 chr17_33830385 0 33830385 T T T T T T T T T T T T C T T T T T T T
17 chr17_33832486 0 33832486 G G G G G G G G A A A A G G G G G G G G
17 chr17_33833539 0 33833539 G G G G G G G G G G G G A G G G G G G G
17 chr17_33862962 0 33862962 C C C C C C C C C T C C C C C C C C C C
17 chr17_33869578 0 33869578 C C C C C C C C T T C C C C C C C C C C
17 chr17_33870293 0 33870293 C C C C C C C C C C A A C C C C C C C C
17 chr17_33876500 0 33876500 G G G G G G G G G G A G G G G G G G G G
17 chr17_33876656 0 33876656 A A G G G G A A A A A A A A A A A A A A
17 chr17_33879152 0 33879152 G G G G G G A G G G G G G G G G G G G G
17 chr17_33879279 0 33879279 G G G G G G G G G G C G G G G G G G G G
17 chr17_33889632 0 33889632 A A A A A A A A A A A A A A A A T T A A
17 chr17_33890055 0 33890055 C C C C C C C C C C C C C C C C C T C C
17 chr17_33895971 0 33895971 G G G G G G G G A G A G G G G G G G G G
17 chr17_33904632 0 33904632 T T C C C C C T C C C C C C C C C C C C
17 chr17_33904815 0 33904815 A A A A A A A A G G G G A A A A A A A A
17 chr17_33905282 0 33905282 C C C C C C C C C C C C C C C T C C C C
17 chr17_33905601 0 33905601 G G G G G G G G T T T T G G G G G G G G
17 chr17_33908029 0 33908029 A A A A A A A A A A A A A A A G A A A A
17 chr17_33931305 0 33931305 T T T T T T T T T T T T G T T T T T T T
17 chr17_33933498 0 33933498 T T T T T T T T T T G T T T T T T T T T
17 chr17_33933690 0 33933690 C C C C C C C C C C C C C T C C C C C C
17 chr17_33934584 0 33934584 C C T T C C C C C C C C C C C C C C C C
17 chr17_33940636 0 33940636 G G G G G G G G G G G G C G G G G G G G
17 chr17_33966228 0 33966228 G G G G G G G G G G G G G G G G G T G G
17 chr17_33977078 0 33977078 C C C C C C C C T T T T C C C C T T C C
17 chr17_33977779 0 33977779 T T T T T T T T C C C C T T T T T T T T
17 chr17_33982891 0 33982891 A A A A A A A A A A A C A A A A A A A A
17 chr17_33983561 0 33983561 G G G G G G G G G G G G G G G G G T G G
17 chr17_33985435 0 33985435 T T T T T T T T G G G G T T T T T T T T
17 chr17_33994111 0 33994111 A A A A A A A A A A A A G G A A G G A A
17 chr17_33995685 0 33995685 G G G G G G G G G G A G G G G G G G G G
17 chr17_34004414 0 34004414 G G G G G G G G G G G G G T G G G G G G
17 chr17_34008693 0 34008693 C C C C C C C C C C C C C T C C C C C C
17 chr17_34010637 0 34010637 C C C C C C C C C C C C C C C C A A C C
17 chr17_34015538 0 34015538 G G G G G G A A G G G G G G G G G G G G
17 chr17_34015790 0 34015790 C C C C C C C C C C C C C T C C C C C C
17 chr17_34017854 0 34017854 C C C C C C A C C C C C C C C C C C C C
17 chr17_34018001 0 34018001 T T T T T T T T A A T T T T T T T T T T
17 chr17_34019477 0 34019477 C C C C C C C C C C C C C T C C C C C C
17 chr17_34020946 0 34020946 G G G G G G A G G G G G G G G G G G G G
17 chr17_34028157 0 34028157 C C C C C C C C T T T T C C C C C C C C
17 chr17_34028595 0 34028595 T T T T T T T T T T T T C T T T T T T T
17 chr17_34042571 0 34042571 G G G G G G G G C C C C G G G G G G G G
17 chr17_34047198 0 34047198 A G A A A A A A A A A A A A A A A A A A
17 chr17_34049555 0 34049555 A A G G G G A A A A A A A A A A A A A A
17 chr17_34072514 0 34072514 T T T T T T T T T T T T T T T T C C T T
17 chr17_34074234 0 34074234 A A A A A A A A A A A A G G A A A A A A
17 chr17_34078268 0 34078268 A A G G G G A A A A A A A A A A A A A A
17 chr17_34082751 0 34082751 G G C C C C G G G G G G G G G G G G G G
17 chr17_34084831 0 34084831 G G T T T T T T T T T T T T T T T T G G
17 chr17_34087173 0 34087173 G G A A A A A A A A A A A A A A A A G G
17 chr17_34090176 0 34090176 A A A A A A A A A C A C A A A A A A A A
17 chr17_34090554 0 34090554 C C C C C C C C C C C C C C C T C C C C
17 chr17_34091541 0 34091541 A A A A C C A A A A A A A A A A A A A A
17 chr17_34091605 0 34091605 A A A A A A A A A A A A A G A A A A A A
17 chr17_34094650 0 34094650 T T T T T T T T T T T T C C T T C C T T
17 chr17_34097912 0 34097912 C C C C C C C C T T T T C C C C C C C C
17 chr17_34100890 0 34100890 T T A A A A T T A A A A A A A A A A T T
17 chr17_34110152 0 34110152 G G G G G G G G A A A A G G G G G G G G
17 chr17_34133961 0 34133961 G G C C C C G G C C C C C C C C C C G G
17 chr17_34134106 0 34134106 C C C C C C C C C C C C C C C C C T C C
17 chr17_34142996 0 34142996 A A A A A A A A C C C C A A A A A A A A
17 chr17_34143341 0 34143341 A A A A A A A A A A A A A C A A A A A A
17 chr17_34156062 0 34156062 C C C C C C C C C C C C C C T T C C C C
17 chr17_34165882 0 34165882 A A A A A A A A A A A A A A A A G G A A
17 chr17_34169770 0 34169770 T T T T T T T T T T T T C C C C C C T T
17 chr17_34171858 0 34171858 C C C C C C C C T T T T C C C C C C C C
17 chr17_34183565 0 34183565 C C C C C C C C C C C T C C C C C C C C
17 chr17_34184919 0 34184919 A A A A G G A A A A A A A A A A A A A A
17 chr17_34191468 0 34191468 C C C C A A C C C C C C C C C C C C C C
17 chr17_34191522 0 34191522 G G G G G G G G G G G G G G A A G G G G
17 chr17_34191627 0 34191627 T T T T T T T T T T T T A T T T T T T T
17 chr17_34196207 0 34196207 C C C C C C C C G G G G C C C C C C C C
17 chr17_34199182 0 34199182 C C C C C C C C C C C C C C C C T T C C
17 chr17_34199615 0 34199615 A A A A A A A A A A A A A A A T A A A A
17 chr17_34202359 0 34202359 T T T T T T T T T T T T C C T T T T T T
17 chr17_34212248 0 34212248 C T C C C C C C C C C C C C C C C C C C
17 chr17_34225009 0 34225009 A A G G G G G G A A A A A A A A A A A A
17 chr17_34229480 0 34229480 A A A A A A A G A A A A A A A A A A A A
17 chr17_34232957 0 34232957 C C C T C C C C C C C C C C C C C C C C
17 chr17_34233649 0 34233649 C C C C C C C C A A A A C C C C C C C C
17 chr17_34234544 0 34234544 C C C C C C C C T T T T C C C C C C C C
17 chr17_34247539 0 34247539 G G G G G G G G G G G G G G G T G G G G
17 chr17_34253502 0 34253502 C C C C C C C C C C C C T T C T C C C C
17 chr17_34257989 0 34257989 C C C C C C C T C C C C C C C C C C C C
17 chr17_34264383 0 34264383 C C C C C C C C T T T T C C C C C C C C
17 chr17_34266035 0 34266035 C C A A A A C C A A A A A A A A A A C C
17 chr17_34267917 0 34267917 A A A A A A A A G G G G A A A A A A A A
17 chr17_34286019 0 34286019 T T T T T T T T C C C C T T T T T T T T
17 chr17_34295136 0 34295136 T T C C C C T T T T T T T T T T T T T T
17 chr17_34307635 0 34307635 T T T T T T T T T T T T T T A A T T T T
17 chr17_34310267 0 34310267 T T T T T T T T C C C C T T T T T T T T
17 chr17_34334942 0 34334942 G G G G G G G G A A A A G G G G G G G G
17 chr17_34350824 0 34350824 G G A A G G G G G G G G G G G G G G G G
17 chr17_34352618 0 34352618 T T T T C C T T T T T T T T T T T T T T
17 chr17_34373938 0 34373938 G G C C G G G G G G G G G G G G G G G G
17 chr17_34385318 0 34385318 C C C C C C C C C C C C C C C T C C C C
17 chr17_34385441 0 34385441 T T T T T T T T T T T T T T T T C T T T
17 chr17_34385927 0 34385927 G G G G G G G G A A A A A A G G G G G G
17 chr17_34386278 0 34386278 T T T T T T T T T T T T T T T T C T T T
17 chr17_34401131 0 34401131 A T T T T T T T T T T T T T T T T T T T
17 chr17_34417451 0 34417451 T T T T T T T T C T T T T T T T T T T T
17 chr17_34431047 0 34431047 A A A A C C A A A A A A A A A A A A A A
17 chr17_34441857 0 34441857 A A A A G G A A A A A A A A A A A A A A
17 chr17_34451648 0 34451648 C C T T T T C C C C C C C C C C C C C C
17 chr17_34456330 0 34456330 A G G G G G G G G G G G G G G G G G G G
17 chr17_34461430 0 34461430 A A A A A A A A G G G G A A A A A A A A
17 chr17_34464588 0 34464588 G G A A G G G G G G G G G G G G G G G G
17 chr17_34473359 0 34473359 C C C C C C C C C C C C C C C C C T C C
17 chr17_34481287 0 34481287 C C C C T T C C C C C C C C C T C C C C
17 chr17_34484833 0 34484833 G G G G G G G G G G G G G G A A A A G G
17 chr17_34487407 0 34487407 C C C T T T C C C C C C C C C C C C C C
17 chr17_34488591 0 34488591 C C C C C C A C C C C C C C C C C C C C
17 chr17_34489050 0 34489050 A A A A A A A A A A A A A A A G A A A A
17 chr17_34489407 0 34489407 G G G G G G G G G G G G G G G T G G G G
17 chr17_34496199 0 34496199 C C C C C C C C G G G G C C C C C C C C
17 chr17_34501534 0 34501534 G G A G G G G G G G G G G G G G G G G G
17 chr17_34515771 0 34515771 C C C C C C C C T T T T C C C C C C C C
17 chr17_34518370 0 34518370 C C C C C C C C C C C C C C C C T T C C
17 chr17_34521382 0 34521382 G G G G G G A A G G G G G G G G G G G G
17 chr17_34523431 0 34523431 T T T T T T T T C C C C T T T T T T T T
17 chr17_34528269 0 34528269 A A A A T T A A A A A A A A A A A A A A
17 chr17_34533398 0 34533398 G G G G G G G G A A A A G G G G G G G G
17 chr17_34540128 0 34540128 G G A G G G G G A A A A G G G G G G G G
17 chr17_34571255 0 34571255 G G A G G G G G G G G G G G G G G G G G
17 chr17_34576148 0 34576148 A A A A A A A A G G G G A A A A A A A A
17 chr17_34591442 0 34591442 A A G G A A A A A A A A A A A A A A A A
17 chr17_34599725 0 34599725 G G G G G G G G C C C C G G G G G G G G
17 chr17_34613316 0 34613316 A A A A A A A A G G A G A A A A A A A A
17 chr17_34620577 0 34620577 G G G G G G G G G G A G G G G G G G G G
17 chr17_34627150 0 34627150 C C C C C C C C C C C C A C C C C C C C
17 chr17_34637085 0 34637085 C C C C C C C C T T C C C C C C C C C C
17 chr17_34637336 0 34637336 A A A A A A A A A A A A A G A A A A A A
17 chr17_34643240 0 34643240 T T T T T T T T G G T T T T T T T T T T
17 chr17_34651209 0 34651209 G G G G G G G G G G A G G G G G G G G G
17 chr17_34657430 0 34657430 G G G G G G G G A A A A G G G G G G G G
17 chr17_34657600 0 34657600 A A T T T T A A T T T T T T T T T T A A
17 chr17_34659829 0 34659829 A A A A A A A A G G A G A A A A A A A A
17 chr17_34661370 0 34661370 A A G G G G A A G G G G A G A A A A A A
17 chr17_34662815 0 34662815 T T T T T T T T C C C C T T T T T T T T
17 chr17_34671067 0 34671067 C C C T C C C C C C C C C C C C C C C C
17 chr17_34677635 0 34677635 G G G G G G G G G G G G A G G G G G G G
17 chr17_34680629 0 34680629 C C C C C C C C C C C C C C T T C C C C
17 chr17_34681774 0 34681774 A A A A G G A A A A A A A A A A A A A A
17 chr17_34682482 0 34682482 T T T T T T T T T T T T C T T T T T T T
17 chr17_34698264 0 34698264 T T T T T T T T C C C C T T T T T T T T
17 chr17_34703786 0 34703786 A A A C C C A A A A A A A A A A A A A A
17 chr17_34708996 0 34708996 A A A A A A A A A A A A A A C C A A C C
17 chr17_34709526 0 34709526 C G C C C C C C C C C C C C C C C C C C
17 chr17_34711080 0 34711080 A A A A A A A A A A A A A A G G A A A A
17 chr17_34711686 0 34711686 C C C C C C C C C C C C C T C C C C C C
17 chr17_34721651 0 34721651 G G A A A A G G A A A A A A A A A A G G
17 chr17_34724260 0 34724260 T T T T T T T T T T T T T T A T T T T T
17 chr17_34724523 0 34724523 G G G G G G A G G G G G G G G G G G G G
17 chr17_34730854 0 34730854 G G G G G G G G G G G G A G G G G G G G
17 chr17_34733465 0 34733465 A A A A A A A A A A A A C C C C C C A A
17 chr17_34745512 0 34745512 A A A A A A A A A A A A A C A A A A A A
17 chr17_34752259 0 34752259 G G A A A A G G A A A A A A A A A A A A
17 chr17_34762958 0 34762958 A T T T T T T T T T T T T T T T T T T T
17 chr17_34764887 0 34764887 G G G G G G G G G G G G G G G G G T G G
17 chr17_34765676 0 34765676 G G G G T T G G G G G G G G G G G G G G
17 chr17_34775271 0 34775271 A A G G G G A A G G G G G G G G G G A A
17 chr17_34783054 0 34783054 C C T T T T C C T T T T T T T T T T C C
17 chr17_34795869 0 34795869 A A A A A A A A A A A A G G A A A A A A
17 chr17_34802480 0 34802480 G G G G G G G G G G G G G G G G A A G G
17 chr17_34807725 0 34807725 A A A A A A A A G G G G A A A A A A A A
17 chr17_34812363 0 34812363 G G G G G G G G A A A A G G G G A G G G
17 chr17_34815041 0 34815041 T T T T C C T T T T T T T T T T T T T T
17 chr17_34815745 0 34815745 G T T T T T G T T T T T T T T T T T T T
17 chr17_34816963 0 34816963 T T T T T T T T C C C C T T T T T T T T
17 chr17_34817020 0 34817020 T T T T T T T T T T T T C T T T T T T T
17 chr17_34817813 0 34817813 G G G G G G G G G G G G A G G G G G G G
17 chr17_34824737 0 34824737 A A A A A A A A G G G G A A A A A A A A
17 chr17_34825022 0 34825022 G G G G G G G G A G A G G G A G G G G G
17 chr17_34827587 0 34827587 A A A A A A A A C C C C A A A A A A A A
17 chr17_34837331 0 34837331 A A T T T T A A T T T T T T T T T T A A
17 chr17_34852085 0 34852085 A A A A A A A A A A A A A A G G A A A A
17 chr17_34853307 0 34853307 G G G G G G G G A A A A G G G G G G G G
17 chr17_34854860 0 34854860 C C C C T T C C T T T T T T T T T T C C
17 chr17_34862378 0 34862378 C C C C C C C C T T T T C C C C C C C C
17 chr17_34868809 0 34868809 G G A G A A G G G G A G G G G G G G G G
17 chr17_34872832 0 34872832 T T T T T T T T T T T T T T T T C C T T
17 chr17_34882717 0 34882717 C T C C C C T T C C C C C C C C C C T T
17 chr17_34883466 0 34883466 A A A A A A A A A A A A A A A G A A A A
17 chr17_34884014 0 34884014 G G G G G G G G G T G G G G G G G G G G
17 chr17_34886951 0 34886951 T T T T C C T T T T T T T T T T T T T T
17 chr17_34887439 0 34887439 T T T T T T T T T T T T G G T T T T T T
17 chr17_34891008 0 34891008 A A A A A A A A A G G G A A A A A A A A
17 chr17_34899483 0 34899483 T T T T T T C T T T T T T T T T T T T T
17 chr17_34901809 0 34901809 G G G G G G G G A A A A G G G G G G G G
17 chr17_34904702 0 34904702 G G G G C C G G G G G G G G G G G G G G
17 chr17_34905544 0 34905544 C C C C C C C C T T T T C C C C C C C C
17 chr17_34909672 0 34909672 G G G G G G G G C C C C G G G G G G G G
17 chr17_34912041 0 34912041 C C C C C C C C C C C C C C C T C C C C
17 chr17_34919460 0 34919460 A A A A A A A A A A A A A A A A G G A A
17 chr17_34919851 0 34919851 G G G G G G G G C C C C G G G G G G G G
17 chr17_34926197 0 34926197 A A A A A A A A G G G G A A A A A A A A
17 chr17_34926732 0 34926732 C C A A C C C C C C C C C C C C C C C C
17 chr17_34930196 0 34930196 G G G G A A G G G G G G G G G G G G G G
17 chr17_34936437 0 34936437 G G G G G G G G G G G G A G G G G G G G
17 chr17_34940932 0 34940932 T T T T T T T T T T T T T T C T T T T T
17 chr17_34944869 0 34944869 G G A A G G G G G G G G G G G G G G G G
17 chr17_34947112 0 34947112 C C C C C C C C C C C C C T C C C C C C
17 chr17_34947521 0 34947521 G G G G G G A G G G G G G G G G G G G G
17 chr17_34953937 0 34953937 G G G G G G G G A A A A G G G G G G G G
17 chr17_34954923 0 34954923 A A A A A A A A T T T T A A A A A A A A
17 chr17_34960305 0 34960305 T T T T T T C T T T T T T T T T T T T T
17 chr17_34960452 0 34960452 A A A A A A A A A A A A A G A A A A A A
17 chr17_34971060 0 34971060 C C C C C C C C T T T T C C C C C C C C
17 chr17_34974237 0 34974237 C C C C C C T T C C C C C C C C C C C C
17 chr17_34992838 0 34992838 T T T T T T T T T T T T C T T T T T T T
17 chr17_34993083 0 34993083 C C C C C C C C T T T T C C C C C C C C
17 chr17_35000360 0 35000360 T T T T T T T T C C C C T T T T T T T T
17 chr17_35001592 0 35001592 G G A A G G G G G G G G G G G G G G G G
17 chr17_35013123 0 35013123 C C C C C C C C C C C C C C C C T T C C
17 chr17_35016475 0 35016475 A G A A A A G G A A A A A A A A A A A A
17 chr17_35018062 0 35018062 G G G G A A G G G G G G G G G G G G G G
17 chr17_35027593 0 35027593 G G G G A A G G G G G G G G G G G G G G
17 chr17_35029666 0 35029666 G G G G G G G G C C C C G G G G G G G G
17 chr17_35035144 0 35035144 G G G G G G G G A A A A G G G G G G G G
17 chr17_35039429 0 35039429 T T A T T T T T T T T T T T T T T T T T
17 chr17_35039931 0 35039931 A A A A A A A A A A A A A A A C A A A A
17 chr17_35044083 0 35044083 G G G G G G G G G T G T G G G G G G G G
17 chr17_35048541 0 35048541 C G G G G G G G G G G G G G G G G G G G
17 chr17_35051797 0 35051797 T T T T T T T T A A A A T T T T T T T T
17 chr17_35053554 0 35053554 C C C C C C C C C C C C C C T T C C C C
17 chr17_35054595 0 35054595 G G G G G G G G G G G G G G G G A A G G
17 chr17_35055183 0 35055183 T T T T T T T T T T T T T T A A T T T T
17 chr17_35061214 0 35061214 C C C C C C C C T T T T C C C C C C C C
17 chr17_35082020 0 35082020 G T T T T T T T T T T T T T T T T T G G
17 chr17_35096597 0 35096597 G G G G G G G G G G G G C G G G G G G G
17 chr17_35096948 0 35096948 C T C C C C C T T T T T T T T T T T C C
17 chr17_35112277 0 35112277 G G G G G G G G G G G G A A G G G G G G
17 chr17_35115571 0 35115571 A A A A A A A A A A A A A A A A C C A A
17 chr17_35115698 0 35115698 G G G T G G G G G G G G G G G G G G G G
17 chr17_35125063 0 35125063 T T C C T T T T T T T T T T T T T T T T
17 chr17_35132941 0 35132941 T T T T T T T T C C C C T T T T T T T T
17 chr17_35138558 0 35138558 A A G G G G A A A A A A A A A A A A A A
17 chr17_35143642 0 35143642 T T T T T T T T A A A A T T T T T T T T
17 chr17_35146409 0 35146409 G G G G G G G G G G G G G G G G A A G G
17 chr17_35150871 0 35150871 A A A A A A A A G G G G A A A A A A A A
17 chr17_35151615 0 35151615 A A G G G G A A A A A A A A A A A A A A
17 chr17_35154239 0 35154239 C C C C C C C C C C C C T T C C C C C C
17 chr17_35159185 0 35159185 A G G G G G A A G G G G G G G G G G G G
17 chr17_35165251 0 35165251 A A A A G G A A A A A A A A A A A A A A
17 chr17_35168510 0 35168510 C C C C C C C C T T T T C C C C C C C C
17 chr17_35180615 0 35180615 G G G G G G G G A A A A G G G G G G G G
17 chr17_35190166 0 35190166 G G G G G G G G C G G G G G G G G G G G
17 chr17_35190299 0 35190299 A C C C C C A C C C C C C C C C C C C C
17 chr17_35196720 0 35196720 T T T T T T T T T T T T A T T T T T T T
17 chr17_35200203 0 35200203 A A A A A A A A A G A G A A A A A A A A
17 chr17_35208569 0 35208569 T T C C T T T T T T T T T T T T T T T T
17 chr17_35213241 0 35213241 A C A A A A A C A A A A A A A A A A C C
17 chr17_35214255 0 35214255 T T T T T T C T T T T T T T T T T T T T
17 chr17_35225334 0 35225334 C C C C C C C T C C C C C C C C C C C C
17 chr17_35227306 0 35227306 A A A A A A A A C C C C A A A A A A A A
17 chr17_35249734 0 35249734 T T T T T T T T C C C C T T T T T T T T
17 chr17_35262179 0 35262179 G G C G G G G G G G G G G G G G G G G G
17 chr17_35263731 0 35263731 T T T T T T T T T T T T G T T T T T T T
17 chr17_35264832 0 35264832 T T T T T T T T T T T T C T T T T T T T
17 chr17_35266106 0 35266106 T T T T T T T T T T T T C T T T T T T T
17 chr17_35270639 0 35270639 C C G G G G C G G G G G G G G G G G C C
17 chr17_35286569 0 35286569 C C C C G G C C C C C C C C C C C C C C
17 chr17_35298497 0 35298497 C C C C G G C C G G G G G G G G G G C C
17 chr17_35315850 0 35315850 G G G G G G G G G G G G G G A A G G G G
17 chr17_35319808 0 35319808 T T T T T T C T T T T T T T T T T T T T
17 chr17_35325341 0 35325341 T T T T T T T T C T C T C C C C C C T T
17 chr17_35335262 0 35335262 C C C C T T C C C C C C C C C C C C C C
17 chr17_35337039 0 35337039 A G G G G G G G G G G G G G G G G G G G
17 chr17_35338155 0 35338155 T T T T T T T T T T C T T T T T T T T T
17 chr17_35364177 0 35364177 T T C T T T T T T T T T T T T T T T T T
17 chr17_35372424 0 35372424 C C C C C C C C C C C C C C C C A A C C
17 chr17_35388304 0 35388304 G T G G G G G T G G G G G G G G G G G G
17 chr17_35392647 0 35392647 A A A A A A A A A A A A A A G G A A A A
17 chr17_35408605 0 35408605 C C C C C C C C C C A C C C C C C C C C
17 chr17_35408971 0 35408971 T T T T T T T T T T C T T T T T T T T T
17 chr17_35413263 0 35413263 G G G G G G G G G G G G G G G G G T G G
17 chr17_35418040 0 35418040 T T T T T T T T T T C T T T T T T T T T
17 chr17_35435913 0 35435913 C C C C C C C C C C C C C T C C C C C C
17 chr17_35437308 0 35437308 A A A A A A A A A C A A A A A A A A A A
17 chr17_35446081 0 35446081 A A A A A A A A A A A A A T A A A A A A
17 chr17_35450938 0 35450938 T T T T T T T T T T T T T T T T C T T T
17 chr17_35465082 0 35465082 A A A A A A A A G G G G A A A A A A A A
17 chr17_35466111 0 35466111 G G G G G G G G G G G G C G G G G G G G
17 chr17_35473524 0 35473524 T T T T T T T T C C C C T T T T T T T T
17 chr17_35475386 0 35475386 A A G G G G A A A A A A A A A A A A A A
17 chr17_35481565 0 35481565 T T T T T T T T C T T T T T T T T T T T
17 chr17_35484672 0 35484672 A A A G G G A A G G G G A A A A A A A A
17 chr17_35491138 0 35491138 C C C C C C C C T T T T C C C C C C C C
17 chr17_35494087 0 35494087 T T T T T T T T T T T T T T T T G G T T
17 chr17_35498879 0 35498879 C C C C C C C C C C C T C C C C C C C C
17 chr17_35499904 0 35499904 T T G G G G T T G G G G G G G G G G T T
17 chr17_35501186 0 35501186 G G G G G G G G G G G G A G G G G G G G
17 chr17_35501581 0 35501581 C C C T T T C C T T T T T T T T T T C C
17 chr17_35502176 0 35502176 G G G G G G G G G G G G A G G G G G G G
17 chr17_35508564 0 35508564 C C C C C C C C C C C C C C C C T T C C
17 chr17_35518494 0 35518494 C C C C C C C C T T T T C C C C C C C C
17 chr17_35524055 0 35524055 G G G T G G G G G G G G G G G G G G G G
17 chr17_35528484 0 35528484 C C C T C C C C C C C C C C C C C C C C
17 chr17_35534132 0 35534132 G G G G G G G G G G G G C G G G G G G G
17 chr17_35535930 0 35535930 C C C C C C C C G G G G C C C C C C C C
17 chr17_35539608 0 35539608 C C C C C C C C T T T T C C C C C C T T
17 chr17_35545312 0 35545312 C C C C C C C C C C C C C C C T C C C C
17 chr17_35546626 0 35546626 A A A A A A A A G G G G A A A A A A A A
17 chr17_35548491 0 35548491 C C C C C C C C C T C T C C C C C C C C
17 chr17_35553584 0 35553584 G G G G G G A G G G G G G G G G G G G G
17 chr17_35559570 0 35559570 T T T T T T T T C C C C T T T T T T T T
17 chr17_35565433 0 35565433 T T T T T T T T T T T T C C T T T T T T
17 chr17_35566986 0 35566986 C C T T T T C C C C C T C C C C C C T T
17 chr17_35577163 0 35577163 G G G G G G G G A A A G G G G G G G G G
17 chr17_35579400 0 35579400 C C C C C C C C C C C C C C C T C C C C
17 chr17_35579891 0 35579891 G G G G G G G G G G C G G G G G G G G G
17 chr17_35580950 0 35580950 G G G G G G G G G G G G G G T T G G G G
17 chr17_35592408 0 35592408 T T C C T T T T T T T T T T T T T T T T
17 chr17_35598060 0 35598060 T T T T T T T T C T T T T T T T T T T T
17 chr17_35600875 0 35600875 C C C C C C C C C G C G C C C C C C C C
17 chr17_35603548 0 35603548 G G G G G G G G G G G G G G G G A A G G
17 chr17_35605092 0 35605092 C C C C C C C C C C C T C C C C C C C C
17 chr17_35610782 0 35610782 T T G G T T T T T T T T T T T T T T T T
17 chr17_35612274 0 35612274 G G G G G G G G A A A A G G G G G G G G
17 chr17_35620441 0 35620441 C C T T C C C C C C C C C C C C C C C C
17 chr17_35635625 0 35635625 A A A A A A A A A A A A A A A A A C A A
17 chr17_35636267 0 35636267 G G G G A A G G G G G G G G G G G G G G
17 chr17_35644484 0 35644484 T T T T T T T T T T T T T T C C T T T T
17 chr17_35645474 0 35645474 C T C C C C C C C C C C C C C C C C C C
17 chr17_35647179 0 35647179 G G G G G G G G G G G G A A G G G G G G
17 chr17_35648434 0 35648434 T T T T T T T T T T T T T T C T T T T T
17 chr17_35653937 0 35653937 G G G G G G G G A A A A G G G G G G G G
17 chr17_35656815 0 35656815 C C C C C C C C C C C C T T C C C C C C
17 chr17_35657256 0 35657256 G G G G G G G G G G G G G G A A G G G G
17 chr17_35659986 0 35659986 G G G G G G G G A G A A G G G G G G G G
17 chr17_35660566 0 35660566 T T T T T T T T C C C C T T T T T T T T
17 chr17_35667857 0 35667857 G G G G G G G G G G G G G G A G G G G G
17 chr17_35668208 0 35668208 A A A A A A A A G G G G A A A A A A A A
17 chr17_35674635 0 35674635 G G G G G G G G A G A G G G G G G G G G
17 chr17_35674760 0 35674760 G G A G G G G G G G G G G G G G G G G G
17 chr17_35678636 0 35678636 G G G G G G G G G G G G G G G G A A G G
17 chr17_35679011 0 35679011 A A A A A A A A A A A A A A A A A C A A
17 chr17_35681361 0 35681361 G G G G G G G G G G G G G G G G A A G G
17 chr17_35682282 0 35682282 T T T T T T T T T T T T T T T T C T T T
17 chr17_35683011 0 35683011 T T T T T T T T C T C T T T T T T T T T
17 chr17_35699521 0 35699521 C C T T T T C C T T T T T T T T T T C C
17 chr17_35723187 0 35723187 C C C C C C C C T T T T C C C C C C C C
17 chr17_35724538 0 35724538 C C A C A A C C C C C C C C C C C C C C
17 chr17_35728625 0 35728625 C C C T C C C C C C C C C C C C C C C C
17 chr17_35731206 0 35731206 C C C C C C C T C C C C C C T T T T C C
17 chr17_35731389 0 35731389 T T T T T T T T T T T T C T T T T T T T
17 chr17_35749479 0 35749479 G G G G G G G G C C C C G G G G G G G G
17 chr17_35752069 0 35752069 C C C C C C C C T T T T C C C C C C C C
17 chr17_35758576 0 35758576 A A A A A A A G A A A A A A A A A A A A
17 chr17_35764537 0 35764537 A A G G A A A A A A A A A A A A A A A A
17 chr17_35770048 0 35770048 C C C C C C C C T T T T C C C C C C C C
17 chr17_35780979 0 35780979 A A A A A A A A G G G G A A A A A A A A
17 chr17_35781111 0 35781111 G G G G G G G G A G G G G G G G G G G G
17 chr17_35782551 0 35782551 C C C C C C C C G G G G C C C C C C C C
17 chr17_35782727 0 35782727 A A A A A A A A A A A A T T A A A A A A
17 chr17_35784129 0 35784129 A A G G G G A A A A A A A A A A A A A A
17 chr17_35784813 0 35784813 C C C C C C C C C C C C C C C T C C C C
17 chr17_35788382 0 35788382 C C C C C C C C C C C C G G C G C C C C
17 chr17_35803547 0 35803547 A A A A A A A A A G A A A A A A A A A A
17 chr17_35805937 0 35805937 G G G G G G G G A A A A G G G G G G G G
17 chr17_35822504 0 35822504 A A A A A A A A A A A A A A A A C C A A
17 chr17_35827701 0 35827701 C C C C C C C C T T T T C C C C C C C C
17 chr17_35829675 0 35829675 A A A A A A A A A A A A A G A A A A A A
17 chr17_35845928 0 35845928 C C A A A A A C A A A A A A A A A A A A
17 chr17_35848709 0 35848709 T T T T T T T T T T T T C C T T T T T T
17 chr17_35849826 0 35849826 C C C C C C C C C C C C C C C C A A C C
17 chr17_35889743 0 35889743 G G G G G G G G T T T T G G G G G G G G
17 chr17_35901550 0 35901550 G G G G G G G G G G G G G G A A G G G G
17 chr17_35902022 0 35902022 T T T T T T T T G G G G T T T T T T T T
17 chr17_35918252 0 35918252 T T T T T T T T C C C C T T T T T T T T
17 chr17_35920441 0 35920441 A A A A A A A A T T T T A A A A A A A A
17 chr17_35938581 0 35938581 G G G G G G G G A G G G G G G G G G G G
17 chr17_35939188 0 35939188 C C C C C C C C C C C C C T C C C C C C
17 chr17_35944017 0 35944017 G G A A A A A G A A A A A A A A A A G G
17 chr17_35947643 0 35947643 G G G G G G G G A G G G G G G G G G G G
17 chr17_35948875 0 35948875 T T T T T T T T T T T T T T C C T T T T
17 chr17_35950472 0 35950472 G G G G G G G G C C C C G G G G G G G G
17 chr17_35951322 0 35951322 C C C C C C C C A A A A C C C C C C C C
17 chr17_35954630 0 35954630 C C C C C C C C C C C C C C C T C C C C
17 chr17_35959194 0 35959194 A A A A G G A A A A A A A A A A A A A A
17 chr17_35962605 0 35962605 G G G G G G G G G G G G A A G G G G G G
17 chr17_35963106 0 35963106 G G G G G G G G G G G G G G G G T T G G
17 chr17_35963497 0 35963497 G G G G G G G G A A A A G G G G G G G G
17 chr17_35967105 0 35967105 T T T T T T T T G G G G T T T T T T T T
17 chr17_35975637 0 35975637 T T T T T T T T C C C C T T T T T T T T
17 chr17_35977042 0 35977042 C C C C C C C C C C C C C T C C C C C C
17 chr17_35977460 0 35977460 A A A A A A A A A A A A A A G G A A A A
17 chr17_35989456 0 35989456 T T T T T T T T C C C C T T T T T T T T
17 chr17_35990111 0 35990111 T T T T T T C T T T T T T T T T T T T T
17 chr17_35992654 0 35992654 T T C C C C T T C C C C C C C C C C T T
17 chr17_35996252 0 35996252 T T T T T T T T C T T T T T T T T T T T
17 chr17_35999619 0 35999619 T T T T T T T T C C C C T T T T T T T T
17 chr17_36000885 0 36000885 A A A A A A A C A A A A A A A A A A A A
17 chr17_36003960 0 36003960 C C C C C C C C C C C C C C T T C C C C
17 chr17_36006003 0 36006003 C C C C C C C C C C C C C C T T C C C C
17 chr17_36006355 0 36006355 G G G G G G G G G G G G G G A A G G G G
17 chr17_36018315 0 36018315 A A A A A A A A A A A A A A A A C C A A
17 chr17_36022078 0 36022078 C C C C C C C C C C C T C C T T C C C C
17 chr17_36026737 0 36026737 A A A A A A A A G G G G A A A A A A A A
17 chr17_36036365 0 36036365 T T T T T T T T T T T T C T T T T T T T
17 chr17_36039649 0 36039649 T T T T T T T T T T T T T T A T T T T T
17 chr17_36049634 0 36049634 T T T T T T T T T T T T T T T T C T T T
17 chr17_36054499 0 36054499 C C C C C C C C C C C C C T C C C C C C
17 chr17_36062773 0 36062773 T T C C C C C T T T T T C C C C C T T T
17 chr17_36062999 0 36062999 C C C C C C C C T T T T C C C C C C C C
17 chr17_36068571 0 36068571 A A A A A A A A G G G G A A A A A A A A
17 chr17_36083128 0 36083128 A A A A A A A A A A A A A C A A A A A A
17 chr17_36086974 0 36086974 C C C C C C C C C C C C C C C T C C C C
17 chr17_36106442 0 36106442 A A A A A A A A A A A A A A A A G G A A
17 chr17_36109591 0 36109591 C C C C C C C C A C C C C C C C C C C C
17 chr17_36110759 0 36110759 G G A G G G A G G G G G G G G G G G A A
17 chr17_36115258 0 36115258 G G G G G G G G A G G G G G G G G G G G
17 chr17_36116692 0 36116692 G G G G G G G G A G G G G G G G G G G G
17 chr17_36123574 0 36123574 T T T T T T T T C C C C T T T T T T T T
17 chr17_36124207 0 36124207 T T A T A A T T T T T T T T T T T T T T
17 chr17_36129411 0 36129411 T T T T T T T T G G G G T T T T T T T T
17 chr17_36129589 0 36129589 G T T T T T G T T T T T T T T T T T T T
17 chr17_36134582 0 36134582 C C C C C C C C C C C C C T C C C C C C
17 chr17_36142367 0 36142367 T T T T T T T T T T A T T T T T T T T T
17 chr17_36143619 0 36143619 G G A G A A G G G G G G G G G G G G G G
17 chr17_36145756 0 36145756 A A A A A A A A A A A A A G A A A A A A
17 chr17_36147716 0 36147716 G G G G G G G G A G G G G G A G G G G G
17 chr17_36154838 0 36154838 A A A A A A A A G G G G A A A A A A A A
17 chr17_36165553 0 36165553 A A A A A A A A G G A G A A A A A A A A
17 chr17_36167835 0 36167835 A A A A A A A A G G G G A A A A A A A A
17 chr17_36170090 0 36170090 A A A A A A A A C C C C A A A A A A A A
17 chr17_36182611 0 36182611 T T T T T T T T C C C C T T T T T T T T
17 chr17_36184414 0 36184414 G G G G G G G G A A A A G G G G G G G G
17 chr17_36197779 0 36197779 G G G G G G G G T T T T G G G G G G G G
17 chr17_36200796 0 36200796 A A A A A A A A A G G G A A A A A A A A
17 chr17_36202049 0 36202049 A A A A A A A A A G G G A A A A A A A A
17 chr17_36208105 0 36208105 A A A A A A A A A A A A G G A A A A A A
17 chr17_36214550 0 36214550 G G G G G G G G C G C G G G G G G G G G
17 chr17_36215337 0 36215337 G G G G G G G G G G G G A G G G G G G G
17 chr17_36233725 0 36233725 G G A A A A A A A A A A A A A A A A A A
17 chr17_36236603 0 36236603 G G G G G G G G C C C C G G G G G G G G
17 chr17_36239769 0 36239769 G G A G G G G G G G G G G G G G G G G G
17 chr17_36241587 0 36241587 G G G G G G G G C C C C G G G G G G G G
17 chr17_36242903 0 36242903 T T T T T T T T T T T T C T T T T T T T
17 chr17_36245723 0 36245723 G G T T T T T T T T T T T T T T T T T T
17 chr17_36261791 0 36261791 A A A A A A A A A A A A A A A A A T A A
17 chr17_36262176 0 36262176 C C C T C C C C C C C C C C C C C C C C
17 chr17_36271756 0 36271756 G G G G G G G G G G G G C G G G G G G G
17 chr17_36276538 0 36276538 C C C C C C C C C C A C C C C C C C C C
17 chr17_36276599 0 36276599 G G G G G G G G A A A A G G G G G G G G
17 chr17_36286926 0 36286926 T T T T T T T T T T T T T T G G T T T T
17 chr17_36295834 0 36295834 C T C C C C C C C C C C C C C C C C T T
17 chr17_36297609 0 36297609 C C C C C C C C G G G G C C C C C C C C
17 chr17_36299200 0 36299200 G G G G G G G G G G G G A G G G G G G G
17 chr17_36306578 0 36306578 A A A A A A A A A A A A A A A G A A A A
17 chr17_36313746 0 36313746 T T T T T T T T T T T T A T T T T T T T
17 chr17_36330173 0 36330173 A A A G A A A A A A A A A A A A A A A A
17 chr17_36345358 0 36345358 T T C T T T T T T T T T T T T T T T T T
17 chr17_36345911 0 36345911 C C C C C C C T C C C C C C C C C C C C
17 chr17_36348297 0 36348297 A A A A A A A A A A A A A G A A A A A A
17 chr17_36371573 0 36371573 C C C C C C C C C C C C C C C T C C C C
17 chr17_36373719 0 36373719 G G G G G G G G G G G G G G G G A A G G
17 chr17_36373899 0 36373899 A A A A A A A A G G G G A A A A A A A A
17 chr17_36376495 0 36376495 G G A G G G G G G G G G G G G G G G G G
17 chr17_36382347 0 36382347 C T C C C C C C C C C C C C C C C C C C
17 chr17_36382941 0 36382941 A A A A G G A A A A A A A A A A A A A A
17 chr17_36388619 0 36388619 T T C C T T T T T T T T T T T T T T T T
17 chr17_36394569 0 36394569 G G A A A A G G A A A A A A A A A A G G
17 chr17_36396175 0 36396175 A A A A A A A A G G G G A A A A A A A A
17 chr17_36396196 0 36396196 A A A A A A A A A A A A A G A A A A A A
17 chr17_36397440 0 36397440 C C C C C C C C G G G G C C C C C C C C
17 chr17_36399427 0 36399427 A A A A A A A A A A A G A A A A A A A A
17 chr17_36406512 0 36406512 C C C C C C C C C C C C C C C T C C C C
17 chr17_36413387 0 36413387 A A A G G G A A A A A A A A A A A A A A
17 chr17_36450559 0 36450559 G G G G G G G G A A A A G G G G G G G G
17 chr17_36461992 0 36461992 T T C C C C T T T T T T T T T T T T T T
17 chr17_36462659 0 36462659 A A A A A A A A A G A G A A A A A A A A
17 chr17_36471568 0 36471568 A A A A A A A A A A A A G G A A A A A A
17 chr17_36476426 0 36476426 T T T T T T T T T T T T C C T T T T T T
17 chr17_36485908 0 36485908 C C C C C C C C C C C C C C C C T T C C
17 chr17_36486238 0 36486238 G G A A A A G G G G G G G G G G G G G G
17 chr17_36495393 0 36495393 T T T T T T T T T T C T T T T T T T T T
17 chr17_36510881 0 36510881 G G G G G G G G G G G G G G G G T T G G
17 chr17_36528893 0 36528893 C C C C C C C C C C C T C C C C C C C C
17 chr17_36531676 0 36531676 A A A A A A A A G G G G A A A A A A A A
17 chr17_36535818 0 36535818 C C C C C C C C C C C C C C C C T T C C
17 chr17_36558718 0 36558718 G G A A G G G G G G G G G G G G G G G G
17 chr17_36564192 0 36564192 T T T T T T T T T T T T T T T T G T T T
17 chr17_36581142 0 36581142 T T T T T T A T T T T T T T T T T T T T
17 chr17_36590371 0 36590371 T T T T T T T T T T T T T T T T G G T T
17 chr17_36597710 0 36597710 C C C C C C C C C C C C C G C C G G C C
17 chr17_36600243 0 36600243 A A A A A A A C A A A A A A A A A A A A
17 chr17_36601684 0 36601684 T T T T T T T T C C C C T T T T T T T T
17 chr17_36612234 0 36612234 T T T T T T T T G G G G T T T T T T T T
17 chr17_36613605 0 36613605 G G G G G G G G G G G G G G G G C G G G
17 chr17_36616247 0 36616247 G G G G A A G G G G G G G G G G G G G G
17 chr17_36621877 0 36621877 A A A A A A C C A A A A A A A A A A A A
17 chr17_36643639 0 36643639 A A A A A A A A G G G G A A A A A A A A
17 chr17_36649133 0 36649133 C C C C C C C C C C C C C C T T C C C C
17 chr17_36651796 0 36651796 A A A A A A A A G G A G A A A A A A A A
17 chr17_36653727 0 36653727 A T T T T T T T T T T T T T T T T T T T
17 chr17_36663798 0 36663798 C C T T C C C C C C C C C C C C C C C C
17 chr17_36664516 0 36664516 T T C C C C C C C C C C C C C C C C T T
17 chr17_36681290 0 36681290 A A A G A A A A A A A A A A A A A A A A
17 chr17_36681657 0 36681657 T T T T T T T T A A A A T T T T T T T T
17 chr17_36683367 0 36683367 G G G G G G G G G G G G A G G G G G G G
17 chr17_36689368 0 36689368 G G G G G G G G A A A A G G G G G G G G
17 chr17_36691344 0 36691344 G G G G G G G G G G A G G G G G G G G G
17 chr17_36715836 0 36715836 C C C C C C C C T T T T C C C C C C C C
17 chr17_36722393 0 36722393 G G G G G G G G A A A A G G G G G G G G
17 chr17_36725451 0 36725451 C C C C C C C C C C C C C C T T C C C C
17 chr17_36726596 0 36726596 G G G G G G A G G G G G G G G G G G G G
17 chr17_36739074 0 36739074 G G G G G G G G C G C C G G G G G G G G
17 chr17_36745252 0 36745252 A A A C A A A A A A A A A A A A A A A A
17 chr17_36755452 0 36755452 G G G G G G G G A G G G G G G G G G G G
17 chr17_36757024 0 36757024 C C C C C C C C T T T T C C C C C C C C
17 chr17_36758645 0 36758645 T T T T T T T T T T T T T T C C T T T T
17 chr17_36760439 0 36760439 A A G G G G A A A A A A A A A A A A A A
17 chr17_36760461 0 36760461 A A A A A A A A A G G G A A A A A A A A
17 chr17_36771556 0 36771556 A A A G A A A A A A A A A A A A A A A A
17 chr17_36776690 0 36776690 T T T T T T T T C T T T T T T T T T T T
17 chr17_36782010 0 36782010 G G G G G G G G G G G G G G G G T T G G
17 chr17_36786678 0 36786678 A A A A A A A A A A T T A A A A A A A A
17 chr17_36799966 0 36799966 C C T T C C C C C C C C C C C C C C C C
17 chr17_36812301 0 36812301 G G G G G G G G G G C C G G G G G G G G
17 chr17_36818200 0 36818200 C C C C C C C C C C C C A C A A C C C C
17 chr17_36827872 0 36827872 A A A A A A A A A A A A A G A A A A A A
17 chr17_36828967 0 36828967 G G G G G G G G G G G G A G G G G G G G
17 chr17_36829736 0 36829736 C C C C C C C C C C C C C C T T C C C C
17 chr17_36830576 0 36830576 C C T T T T C C T T T T T T T T T T C C
17 chr17_36834604 0 36834604 T T T T T T T T C C C C T T T T T T T T
17 chr17_36838835 0 36838835 T T T T T T T T C C C C T T T T T T T T
17 chr17_36840990 0 36840990 G G G G G G G G A A A A G G G G G G G G
17 chr17_36846453 0 36846453 G G G G G G G G A A A A G G G G G G G G
17 chr17_36854910 0 36854910 T T T T T T T T T T T T T T T T C C T T
17 chr17_36864771 0 36864771 T T T T T T T T C C C C T T T T T T T T
17 chr17_36871708 0 36871708 G G G G G G G G T T T T G G G G G G G G
17 chr17_36884437 0 36884437 T T T T T T T T C C C T T T T T T T T T
17 chr17_36884995 0 36884995 G G G G G G G G G G G G G G A A A A G G
17 chr17_36885011 0 36885011 T T T T T T T T C C C C T T T T T T T T
17 chr17_36900823 0 36900823 T T T T T T T T T T T T T T T T C C T T
17 chr17_36913945 0 36913945 A A A A A A A A A A A A A A G G A A A A
17 chr17_36916292 0 36916292 A T A A A A A A A A A A A A A A A A A A
17 chr17_36917129 0 36917129 C G G G G G G G G G G G G G G G G G G G
17 chr17_36920560 0 36920560 G G G G G G G G A A A A G G G G G G G G
17 chr17_36922562 0 36922562 T T C C T T T T T T T T T T T T T T T T
17 chr17_36931701 0 36931701 G G G G G G G G G G G G A G G G G G G G
17 chr17_36932807 0 36932807 G G A A G G G G G G G G G G G G G G G G
17 chr17_36941414 0 36941414 G G G G G G G G G G G G G G T T G G G G
17 chr17_36943853 0 36943853 A A A A A A A A A A A A A A G G A A A A
17 chr17_36947648 0 36947648 A A A A A A A A G G G G A A A A A A A A
17 chr17_36947744 0 36947744 T T T T T T C T T T T T T T T T T T T T
17 chr17_36950523 0 36950523 C C C C C C C C C T T T C C C C C C C C
17 chr17_36965084 0 36965084 G G A A G G G G A A A A G G G G G G G G
17 chr17_36966076 0 36966076 A G G G G G G G G G G G G G G G A A A A
17 chr17_36966863 0 36966863 A A A A A A A A A A A A A A G G A A A A
17 chr17_36969055 0 36969055 A G G G G G G G G G G G G G G G G G G G
17 chr17_36969130 0 36969130 C C C C G G C C C C C C C C C C C C C C
17 chr17_36975623 0 36975623 G G G G G G G G G G G G C C C C G G G G
17 chr17_36976646 0 36976646 T T T T T T T T G G G G T T T T T T T T
17 chr17_36980400 0 36980400 T T T T T T T T T T T T T T G G T T T T
17 chr17_36984871 0 36984871 G G G G G G A A G G G G G G G G G G G G
17 chr17_36986021 0 36986021 C C T T T T C C T T T T T T T T T T C C
17 chr17_36987602 0 36987602 G G G G G G G G G G G G G G C C G G G G
17 chr17_36988888 0 36988888 A A A A A A A A G G G G A A A A A A A A
17 chr17_36994205 0 36994205 C C C C C C T T C C C C C C C C C C C C
17 chr17_37012760 0 37012760 T T T T T T T T G G G G T T T T T T T T
17 chr17_37016807 0 37016807 G G G G G G G G A A A A G G G G G G G G
17 chr17_37024642 0 37024642 G G G G G G G G A A A A G G G G G G G G
17 chr17_37051566 0 37051566 A A A A A A A A G G G G A A A A A A A A
17 chr17_37052970 0 37052970 C C C C C C C C T T T T C C C C C C C C
17 chr17_37053096 0 37053096 A T T T T T A A T T T T T T T T T T T T
17 chr17_37065643 0 37065643 A A A A A A A A A G G G A A A A A A A A
17 chr17_37070341 0 37070341 C C C C C C C C C C A C C C C C C C C C
17 chr17_37072331 0 37072331 G G G G G G G G G G G G A A G G G G G G
17 chr17_37078637 0 37078637 A A A A G G A A A A A A A A A A A A A A
17 chr17_37080103 0 37080103 C C C C C C C C C C C C T T C C C C C C
17 chr17_37107536 0 37107536 T T T T T T T T C T T T T T T T T T T T
17 chr17_37108150 0 37108150 T T T T T T T T C T C C T T T T T T T T
17 chr17_37150205 0 37150205 G G G G G G G G T T T T T T T T T T G G
17 chr17_37159033 0 37159033 T T T T T T T T C C T T T T T T T T T T
17 chr17_37160992 0 37160992 G G A A G G G G A G G G G G G G G G G G
17 chr17_37165026 0 37165026 C C C C C C C C T T T T C C C C C C C C
17 chr17_37175128 0 37175128 T T T T T T T T C T T T T T T T C T T T
17 chr17_37178163 0 37178163 C C C C C C C C G G G G C C C C C C C C
17 chr17_37178181 0 37178181 C C C C C C C C C C C C C C C C C T C C
17 chr17_37179716 0 37179716 T T T T T T T T T T T T T T T T G T T T
17 chr17_37187863 0 37187863 A A A A A A A A A A A A A C A A A A A A
17 chr17_37189227 0 37189227 C C T T T T C C T T T T T T T T T T C C
17 chr17_37201618 0 37201618 C C C C C C C C G G G G C C C C C C C C
17 chr17_37230517 0 37230517 T T T T T T T T T T T T G G G G T T T T
17 chr17_37244231 0 37244231 T T T T T T T T T T T T C T T T T T T T
17 chr17_37246870 0 37246870 A A A A A A A A G G G G A A A A A A A A
17 chr17_37254944 0 37254944 A A G G G G A A G G G G G G G G G G A A
17 chr17_37268143 0 37268143 G G G G G G G G G G G G G G G G A G G G
17 chr17_37270443 0 37270443 C C C C C C C C C C C C C T C C C C C C
17 chr17_37270908 0 37270908 C C T T C C C C C C C C C C C C C C C C
17 chr17_37277860 0 37277860 C C C C C C C C T T T T C C C C C C C C
17 chr17_37286050 0 37286050 T T T T T T T T C C C C T T T T T T T T
17 chr17_37288645 0 37288645 T T T T T T T T C C C C T T T T T T T T
17 chr17_37293525 0 37293525 G G G G G G G G C C C C G G G G G G G G
17 chr17_37294959 0 37294959 T T T T T T T T T T T T T T T T C T T T
17 chr17_37302177 0 37302177 C C C C C C C T C C C C C C C C C C C C
17 chr17_37320402 0 37320402 A A A A A A A A A A A A A G A A A A A A
17 chr17_37323296 0 37323296 A A A A A A A A A A A A A A A A G G A A
17 chr17_37330231 0 37330231 G G G G G G G G G G G G A G G G G G G G
17 chr17_37331636 0 37331636 G G G G G G G G A A G G G G G G G G G G
17 chr17_37341132 0 37341132 T T T T T T T T C C T T T T T T T T T T
17 chr17_37341296 0 37341296 C C C C C C C C T T T T C T C C C C C C
17 chr17_37345485 0 37345485 C C T T C C C C C C C C C C C C C C C C
17 chr17_37346300 0 37346300 T T T T T T T T T T T T T T C C T T T T
17 chr17_37373672 0 37373672 G G G G G G G G G G G G G G G G C C G G
17 chr17_37373677 0 37373677 G G G G G G G G A G G G G G G G G G G G
17 chr17_37387715 0 37387715 C C C C T T C C C C C C C C C C C C C C
17 chr17_37387943 0 37387943 T T G G T T T T T T T T T T T T T T T T
17 chr17_37392539 0 37392539 T T T T T T T T C T T T T T T T T T T T
17 chr17_37396099 0 37396099 A A A A G G A A A A A A A A A A A A A A
17 chr17_37407975 0 37407975 G G G G G G G G A A A A G G G G G G G G
17 chr17_37415935 0 37415935 G G G G T T G G G G G G G G G G G G G G
17 chr17_37422486 0 37422486 A G G G G G G G G G G G G G G G G G G G
17 chr17_37482080 0 37482080 C C T T T T C C T T T T T T T T T T C C
17 chr17_37487705 0 37487705 C G G G G G G G G G G G G G G G G G G G
17 chr17_37499525 0 37499525 T T T T T T T T G G G G T T T T T T T T
17 chr17_37506075 0 37506075 C C C C C C C C A A A A C C C C C C C C
17 chr17_37515186 0 37515186 A G G G G G A A G G G G G G G G G G G G
17 chr17_37517338 0 37517338 C C C C C C C C C C C C C C C C C T C C
17 chr17_37533459 0 37533459 A A G G G G A A G G G G G G G G G G A A
17 chr17_37536514 0 37536514 A A A A A A A A A A A T A A A A A A A A
17 chr17_37541601 0 37541601 C C T T T T C C C C C C C C C C C C C C
17 chr17_37546899 0 37546899 A A T T T T A A A A A A A A A A A A A A
17 chr17_37579409 0 37579409 T T T T T T T T G T T T T T T T T T T T
17 chr17_37580305 0 37580305 T T T T T T T T T T A T T T T T T T T T
17 chr17_37601372 0 37601372 T T G T G G T T T T T T T T T T T T T T
17 chr17_37605418 0 37605418 C C C T C C C C C C C C C C C C C C C C
17 chr17_37610010 0 37610010 T T T T T T T T G G G G T T T T T T T T
17 chr17_37623477 0 37623477 A A A A A A A A T T T T A A A A A A A A
17 chr17_37629522 0 37629522 T T T T T T T T C C C C T T T T T T T T
17 chr17_37630063 0 37630063 A A A A A A A A G G G G A A A A A A A A
17 chr17_37634298 0 37634298 A G G G G G G G G G G G G G G G G G G G
17 chr17_37638689 0 37638689 A A A A A A A A A A A A A A A A A G A A
17 chr17_37640262 0 37640262 C C C C C C C C C C C C C C G G C C C C
17 chr17_37640574 0 37640574 A A A A A A A A A A A A A A A A G G A A
17 chr17_37642441 0 37642441 G G C G G G G G G G G G G G G G G G G G
17 chr17_37649825 0 37649825 T T C T C C T T T T T T T T T T T T T T
17 chr17_37655249 0 37655249 A A A A A A A A A A A A A A A A G G A A
17 chr17_37662436 0 37662436 A A A A A A A A A A A A A T A A A A A A
17 chr17_37675117 0 37675117 A A A A A A A A A A A A A A T T A A A A
17 chr17_37678049 0 37678049 G G G G G G G G A A A A G G G G G G G G
17 chr17_37678065 0 37678065 G G G G G G G G G G G G G G G G A A G G
17 chr17_37693103 0 37693103 C C C C C C C C T T T T C T C C C C C C
17 chr17_37707525 0 37707525 C C A A A A C C C C C C C C C C C C C C
17 chr17_37713473 0 37713473 T T C T T T T T T T T T T T T T T T T T
17 chr17_37713789 0 37713789 T T C T T T T T T T T T T T T T T T T T
17 chr17_37722790 0 37722790 G G A A A A G G G G G G G G G G G G G G
17 chr17_37727852 0 37727852 C G G G G G G G G G G G G G G G G G G G
17 chr17_37727963 0 37727963 C C C C C C C C C C C C C T C C C C C C
17 chr17_37737658 0 37737658 G G G G G G G G T T T T G G G G G G G G
17 chr17_37745021 0 37745021 T T T T T T T T T T T T T T T T C C T T
17 chr17_37749298 0 37749298 G G G G T T G G G G G G G G G G G G G G
17 chr17_37750617 0 37750617 T T T T T T T T T T C T T T T T T T T T
17 chr17_37769430 0 37769430 T T T T T T T T G T T T T T T T T T T T
17 chr17_37770168 0 37770168 G G G G G G G G G G G G G G G G A G G G
17 chr17_37786751 0 37786751 C C C C C C C C C C C C C G C C C C C C
17 chr17_37790368 0 37790368 T T T T A A T T T T T T T T T T T T T T
17 chr17_37800169 0 37800169 G G C G G G G G G G G G G G G G G G G G
17 chr17_37800336 0 37800336 T T T T T T G T T T T T T T T T T T T T
17 chr17_37805090 0 37805090 A A A A A A A A G G G G A A A A A A A A
17 chr17_37806619 0 37806619 T T T T T T T T C C C C T T T T T T T T
17 chr17_37812810 0 37812810 T T T T T T T T T T C T T T T T T T T T
17 chr17_37814610 0 37814610 T T T T T T T T G T T T T T T T T T T T
17 chr17_37817392 0 37817392 G G G G G G G G C C C C G G G G G G G G
17 chr17_37818119 0 37818119 G G G G G G G G A A A A G G G G G G G G
17 chr17_37820037 0 37820037 G G G G G G G G A G A G G G G G G G G G
17 chr17_37833295 0 37833295 T T T T T T T T C C C C T T T T T T T T
17 chr17_37840288 0 37840288 G G A A A A G G G G G G G G G G G G G G
17 chr17_37841213 0 37841213 A A A A A A A A A A A A A G A A A A A A
17 chr17_37842340 0 37842340 A A A A A A A A A A A G A A A A A A A A
17 chr17_37844153 0 37844153 G G G G G G G G A G G G G G G G G G A A
17 chr17_37844725 0 37844725 A A A A A A A A A A A A G G A A A A A A
17 chr17_37844853 0 37844853 G G G G C C G G G G G G G G G G G G G G
17 chr17_37845921 0 37845921 C C G G C C C C C C C C C C C C C C C C
17 chr17_37853208 0 37853208 G G G G G G G G A A A A G G G G G G G G
17 chr17_37864013 0 37864013 G G G G G G G G A A A A G G G G G G G G
17 chr17_37869274 0 37869274 T T T T T T T T T T T T G T T T T T T T
17 chr17_37888915 0 37888915 G G T T T T G G T T T T T T T T T T G G
17 chr17_37892268 0 37892268 G G G G T T G G G G G G G G G G G G G G
17 chr17_37907808 0 37907808 G G G G G G G G G G G G A G A A A A G G
17 chr17_37909736 0 37909736 C C C C C C C C C C C C C C T T C C C C
17 chr17_37910060 0 37910060 C C C C C C C C C C C C C C G G C C C C
17 chr17_37910534 0 37910534 T T T T T T T T C C C C T T T T T T T T
17 chr17_37917860 0 37917860 T T C C C C T T C C C C C C C C C C T T
17 chr17_37918138 0 37918138 T T T T T T T T T T T T G T T T T T T T
17 chr17_37918432 0 37918432 T T T T T T T T T T T T T T A A T T T T
17 chr17_37919235 0 37919235 A G G G G G A A G G G G G G G G G G G G
17 chr17_37929337 0 37929337 T T T T T T T T C C C C T T T T T T T T
17 chr17_37932440 0 37932440 T T T T T T G G T T T T T T T T T T T T
17 chr17_37934689 0 37934689 A A A A A A A A A A A A A G A A A A A A
17 chr17_37947026 0 37947026 T T T T T T T T C T C T T T T T T T T T
17 chr17_37958745 0 37958745 A A A A A A A A A A A A A A A A G G A A
17 chr17_37959148 0 37959148 T T A A T T T T T T T T T T T T T T T T
```
