## Supplementary File 7. Zonkey (Schubert et al. 2017) report for donkey specimen Ancient7. for "No genetic evidence yet for hinnies at Mazongshan (400-160 BCE), northwestern China": incl_ts.tped (part 22 of 31)

```
17 chr17_37972040 0 37972040 C C C C C C C C T T T T C C C C C C C C
17 chr17_37974648 0 37974648 A A A A A A A A A A A A A A A A A G A A
17 chr17_37999467 0 37999467 G G G G A A G G G G G G G G G G G G G G
17 chr17_38011258 0 38011258 T T T T T T T T T T T T T T C C T T T T
17 chr17_38027143 0 38027143 C C C C C C C C C C C C C T C C C C C C
17 chr17_38030286 0 38030286 T T C C C C T T T T T T T T T T T T T T
17 chr17_38038852 0 38038852 A A A A A A A A A A A A A A G G A A A A
17 chr17_38044620 0 38044620 T T T T C C T T T T T T T T T T T T T T
17 chr17_38047924 0 38047924 C C C C C C C C A A A A C C C C C C C C
17 chr17_38058262 0 38058262 T T T T T T T T C C C C T T T T T T T T
17 chr17_38067662 0 38067662 A A A A A A A A A A A G A A A A A A A A
17 chr17_38088571 0 38088571 G G C C G G G G G G G G G G G G G G G G
17 chr17_38089924 0 38089924 A A A A A A A A G G G G A A A A A A A A
17 chr17_38097506 0 38097506 A A A A A A A A A A A A A A A A A C A A
17 chr17_38101735 0 38101735 C C T T T T C C C C C C C C C C C C C C
17 chr17_38116008 0 38116008 C C T T T T C C C C C C C C C C C C C C
17 chr17_38134009 0 38134009 T T T T T T T T C C C C T T T T T T T T
17 chr17_38143856 0 38143856 C T T T T T T T T T T T T T T T T T T T
17 chr17_38153644 0 38153644 C C T T T T C C C C C C T T C C C C C C
17 chr17_38154467 0 38154467 C C C C C C C C C C C C C G C C C C C C
17 chr17_38174740 0 38174740 G G T T G G G G G G G G G G G G G G G G
17 chr17_38178590 0 38178590 T T T T T T T T C T T T T T T T T T T T
17 chr17_38180669 0 38180669 A A A A C C A A A A A A A A A A A A A A
17 chr17_38185041 0 38185041 G G A A G G G G G G G G G G G G G G G G
17 chr17_38185295 0 38185295 A A A A A A A A G G G G A A A A A A A A
17 chr17_38197937 0 38197937 A A A A T T A A A A A A T T A A T T A A
17 chr17_38201631 0 38201631 T T T T T T T T T T T T G G G G G G T T
17 chr17_38205191 0 38205191 G G G G G G G G G G G G G G G G A G G G
17 chr17_38213094 0 38213094 C C C C C C C C C C C C C C T T C C C C
17 chr17_38225263 0 38225263 C C C C C C C C C C C C C C C C C T C C
17 chr17_38233529 0 38233529 C C C C C C C C C C C C C C C C C T C C
17 chr17_38236132 0 38236132 A A A A A A A A A A A A G G A A A G A A
17 chr17_38241748 0 38241748 G G G G T T G G G G G G G G G G G G G G
17 chr17_38246735 0 38246735 G G G G G G A A G G G G G G G G G G G G
17 chr17_38262120 0 38262120 G G G G G G G G G G G G G T G G G G G G
17 chr17_38264063 0 38264063 A A A A A A A A A A A A A T A A A A A A
17 chr17_38270590 0 38270590 T T T T T T T T C T T T T T T T T T T T
17 chr17_38278264 0 38278264 C C T T T T C C C C C C C C C C C C C C
17 chr17_38287519 0 38287519 C C T T T T C C T T T T T T T T T T C C
17 chr17_38292711 0 38292711 T T T T T T T T T T T T T T A A T T T T
17 chr17_38294260 0 38294260 G G G G G G G G G G G G G G A A A A G G
17 chr17_38300332 0 38300332 C C C C C C C C C T C C T T T T C C C C
17 chr17_38310218 0 38310218 C C C C C C C C C C C C C C C C T T C C
17 chr17_38324400 0 38324400 T T T T T T T T C C C C T T T T T T T T
17 chr17_38338853 0 38338853 A A A A G G A A A A A A A A A A A A A A
17 chr17_38340504 0 38340504 T T T T T T T T C C C C T T T T T T T T
17 chr17_38342048 0 38342048 A A A A A A A A A A A A A A T T A A A A
17 chr17_38346562 0 38346562 A A G G G G G G A A A A A A A A A A A A
17 chr17_38347281 0 38347281 A G G G G G G G G G G G G G G G G G G G
17 chr17_38351618 0 38351618 A G G G G G G G G G G G G G G G G G G G
17 chr17_38354625 0 38354625 G G G G G G G G C C C C G G G G G G G G
17 chr17_38367388 0 38367388 C C C C C C C C A A A A C C C C C C C C
17 chr17_38368533 0 38368533 T T T T T T T T T T T T T T T T G G T T
17 chr17_38376537 0 38376537 A G G G G G A A A A A A G G G G G G A A
17 chr17_38385840 0 38385840 T T T T T T T T T T T T T T T T C T T T
17 chr17_38391781 0 38391781 C T C C C C C C C C C C C C C C C C C C
17 chr17_38423713 0 38423713 G G A A A A G G G G G G G G G G G G G G
17 chr17_38433521 0 38433521 A A A A A A A A T T T T A A A A A A A A
17 chr17_38440733 0 38440733 A A A A G G A A A G A G A A A A A A A A
17 chr17_38441688 0 38441688 C C A A A A C C A A A A A A A A A A C C
17 chr17_38445283 0 38445283 A G A A A A A A A A A A A A A A A A A A
17 chr17_38453397 0 38453397 A A A A A A A A A A A C A A A A A A A A
17 chr17_38455580 0 38455580 T T T T T T T T G T G T T T T T T T T T
17 chr17_38486781 0 38486781 A A A A A A A A A A A A G G A A A A A A
17 chr17_38505767 0 38505767 C C C C C C C C A A A A C C C C C C C C
17 chr17_38518970 0 38518970 T T T T C C T T T T T T T T T T T T T T
17 chr17_38519524 0 38519524 A A A A A A A A A A A A A A A A C C A A
17 chr17_38531570 0 38531570 C C C C C C C C C C C T C C C C C C C C
17 chr17_38531859 0 38531859 T T T T C C T T C C C C C C C C C C T T
17 chr17_38538077 0 38538077 G G G G G G G G G G G G G G C C G G G G
17 chr17_38540070 0 38540070 T T T T T T T T T T T T A A T T T T T T
17 chr17_38545745 0 38545745 T T T T T T T T C C T T T T T T T T T T
17 chr17_38545806 0 38545806 G G G G G G G G C C G G G G G G G G G G
17 chr17_38553674 0 38553674 C C A C C C C C C C C C C C C C C C C C
17 chr17_38559917 0 38559917 G G G G G G G G A A A A G G G G G G G G
17 chr17_38560620 0 38560620 C C C C C C C C C C C T C C C C C C C C
17 chr17_38561320 0 38561320 G G G G G G G G T T G G G G G G G G G G
17 chr17_38573062 0 38573062 A A A A A A A A A T A A A A A A A A A A
17 chr17_38576140 0 38576140 G G G G G G G G C C C C G G G G G G G G
17 chr17_38593347 0 38593347 A A G G A A A A A A A A A A A A A A A A
17 chr17_38594481 0 38594481 C C C C C C C C C C C C C T C C C C C C
17 chr17_38600809 0 38600809 A A A A A A A A A A A A A G A A A A A A
17 chr17_38606019 0 38606019 T T T T T T T T A A A A T T T T T T T T
17 chr17_38619361 0 38619361 C T T T T T C C T T T T T T T T T T T T
17 chr17_38631043 0 38631043 C C C C C C C C A C C C C C C C C C C C
17 chr17_38643259 0 38643259 T T T T T T T T A A A A T T T T T T T T
17 chr17_38643359 0 38643359 A A A A A A A A A A A A A C A A A A A A
17 chr17_38655621 0 38655621 C C C C C C C C C C C C C C T T C C C C
17 chr17_38657554 0 38657554 T T T T C C T T T T T T T T T T T T T T
17 chr17_38664292 0 38664292 C C C C C C C C C C C C C T C C C C C C
17 chr17_38687376 0 38687376 C C C C C C C C C C C C C C C C A C C C
17 chr17_38698819 0 38698819 C T C C C C C C C C C C C C C C C C C C
17 chr17_38701466 0 38701466 T T T T T T T T T T T T G T G G T T T T
17 chr17_38704370 0 38704370 G G G G G G G G A A A A G G G G G G G G
17 chr17_38706519 0 38706519 C C C C C C C C T T T T C C C C T T C C
17 chr17_38707765 0 38707765 A A A G A A A A G G G G A A A A G G A A
17 chr17_38713812 0 38713812 C C C C T T C C C C C C C C C C C C C C
17 chr17_38717966 0 38717966 A A A A A A A G A A A A A A A A A A A A
17 chr17_38737147 0 38737147 T T T T T T T T C C C C T T T T T T T T
17 chr17_38739213 0 38739213 G G G G T T G G G G G G G G G G G G G G
17 chr17_38739335 0 38739335 G G G G G G G G G G A G G G G G G G G G
17 chr17_38746178 0 38746178 T T T T T T T T G G G G T T T T T T T T
17 chr17_38751728 0 38751728 G G G G G G G G G T G G G G G G G G G G
17 chr17_38763561 0 38763561 A A A A A A A A C C C C A A A A A A A A
17 chr17_38765431 0 38765431 G G A A G G G G A A A A G G G G G G G G
17 chr17_38773285 0 38773285 C C C C C C C C C C C C C C T T C C C C
17 chr17_38788623 0 38788623 A A A A A A A A G G G G A A A A A A A A
17 chr17_38792624 0 38792624 A G A A A A A A A A A A A A A A A A A A
17 chr17_38811291 0 38811291 T T C T T T T T T T T T T T T T T T T T
17 chr17_38825153 0 38825153 T T T T T T T T T T T T T T C C T T T T
17 chr17_38833598 0 38833598 C C T T T T T T T T T T T T T T T T C C
17 chr17_38841760 0 38841760 T T T T T T T T T T C T T T T T T T T T
17 chr17_38845877 0 38845877 G G C C C C C C C C C C C C C C C C C C
17 chr17_38849080 0 38849080 T T T T T T T T T T T T G T T T T T T T
17 chr17_38853288 0 38853288 T T T T T T T T T T T T T T C C T T T T
17 chr17_38861744 0 38861744 G G G G G G G G G G A G G G G G G G G G
17 chr17_38865031 0 38865031 C C C C C C C C C T C C C C C C C C C C
17 chr17_38875043 0 38875043 C C C T C C C C C C C C C C C C C C C C
17 chr17_38877859 0 38877859 G G G G G G G G G T G G G G G G G G G G
17 chr17_38890649 0 38890649 G G G G G G G G A A A A G G G G G G G G
17 chr17_38892291 0 38892291 T T T T T T T T G G G T T T T T T T T T
17 chr17_38906938 0 38906938 A A A A A A A A A A A A C C C C A A A A
17 chr17_38912426 0 38912426 A A C C C C A A C C C C C C C C C C A A
17 chr17_38915888 0 38915888 T T T T T T T T G G G G T T T T T T T T
17 chr17_38924903 0 38924903 T T C C C C T T T T T T T T T T T T T T
17 chr17_38940807 0 38940807 G G A A A A G G A A A A A A A A A A G G
17 chr17_38947996 0 38947996 A A A A A A A A A A A A A G A A A A A A
17 chr17_38960050 0 38960050 A A A A A A A A A G A A A A A A A A A A
17 chr17_38961567 0 38961567 A G G G G G A G G G G G G G G G G G A A
17 chr17_38962126 0 38962126 G G G G G G G G G G A G G G G G G G G G
17 chr17_38966505 0 38966505 G G G G G G G G G G G G A A G G G G G G
17 chr17_38969000 0 38969000 C C C C C C C C C C C C C C T T C C C C
17 chr17_38984116 0 38984116 G G A A A A G G G G G G A A A A A A G G
17 chr17_39014843 0 39014843 C C T T C C C C C C C C C C C C C C C C
17 chr17_39017588 0 39017588 G G T T T T G G G G G G T T T T T T G G
17 chr17_39020993 0 39020993 C C C C C C C C C C C T C C C C C C C C
17 chr17_39023642 0 39023642 A A A A A A G G A A A A A A A A A A A A
17 chr17_39049981 0 39049981 A A A A A A A A A G A A A A A A A A A A
17 chr17_39067764 0 39067764 A A A A G G A A A A A A A A A A A A A A
17 chr17_39068126 0 39068126 A A A A A A A A A A A A A A G G A A A A
17 chr17_39068526 0 39068526 A A G G G G A A A A A A G G A A G G A A
17 chr17_39077324 0 39077324 T T T T T T C C T T T T T T T T T T T T
17 chr17_39089513 0 39089513 G G G G G G G G G G A G G G G G G G G G
17 chr17_39089804 0 39089804 T T T T T T G G T T T T T T T T T T T T
17 chr17_39100721 0 39100721 G G G G G G G G G G G G A G G G A G G G
17 chr17_39104668 0 39104668 C C C C C C C C C C C C C C C C C T C C
17 chr17_39111887 0 39111887 C C C C C C C C C C A C C C C C C C C C
17 chr17_39113039 0 39113039 C C C C C C C C T T T T C C C C C C C C
17 chr17_39130921 0 39130921 A A A A A A A A A G A G A A A A A A A A
17 chr17_39146843 0 39146843 C C C C C C C C C C C C T T C C C C C C
17 chr17_39155209 0 39155209 G G G G G G G G G G G G G G G G A A G G
17 chr17_39163608 0 39163608 C C C C C C C C C C C C C C C C T T C C
17 chr17_39168484 0 39168484 G G A A G G G G G G G G G G G G G G G G
17 chr17_39182918 0 39182918 C C C C C C T T T T T T C C C C C C C C
17 chr17_39189661 0 39189661 A A A A A A A A A G A A A A A A A A A A
17 chr17_39197307 0 39197307 A A A A A A A A G G A A A A A A A A A A
17 chr17_39198064 0 39198064 T T T T T T T T T T T T T T A A T T T T
17 chr17_39198721 0 39198721 G G G G G G G G G G G G A G G G G G G G
17 chr17_39204276 0 39204276 C C C C T T C C C C C C C C C C C C C C
17 chr17_39205012 0 39205012 C C C C C C C C C C C C C T C C C C C C
17 chr17_39214866 0 39214866 T T C C C C T T C C C C C C C C C C T T
17 chr17_39251065 0 39251065 G G A A A A G G G G G G G G G G G G G G
17 chr17_39251705 0 39251705 A A A A A A A A A C A A A A A A A A A A
17 chr17_39258394 0 39258394 A A A A A A G G A A A A A A A A A A A A
17 chr17_39263207 0 39263207 G G G G G G G G G G G G G T G G G G G G
17 chr17_39273459 0 39273459 A A A A A A A A A A A A A A A A T T A A
17 chr17_39274325 0 39274325 T T T T T T T T C C C C C C C C C C T T
17 chr17_39292179 0 39292179 A A A A A A A A G G G G A A A A A A A A
17 chr17_39293350 0 39293350 C C T T C C C C C C C C C C C C C C C C
17 chr17_39306153 0 39306153 A A A A A A A A A A A G A A A A A A A A
17 chr17_39311881 0 39311881 T T T T T T T T T T T T C T T T T T T T
17 chr17_39316871 0 39316871 G G G G G G G G G G G G G G G G G T G G
17 chr17_39328986 0 39328986 G G G G G G G G A G G G G G G G G G G G
17 chr17_39329712 0 39329712 G G G G G G G G A A A A G G G G G G G G
17 chr17_39357291 0 39357291 T T T T T T T T T T T T C T T T T T T T
17 chr17_39360818 0 39360818 G G G G G G G G A G G G G G G G G G G G
17 chr17_39399179 0 39399179 G G G G G G G G C C C C G G G G G G G G
17 chr17_39406397 0 39406397 G G G G G G G G G G G G A A G G G G G G
17 chr17_39406631 0 39406631 A G A A A A G G A A A A A A A A A A G G
17 chr17_39410235 0 39410235 C C T T T T C C T T T T T T T T T T C C
17 chr17_39417402 0 39417402 A A A G A A A A A A A A A A A A A A A A
17 chr17_39420385 0 39420385 A A A A A A A A G G G G A A A A A A A A
17 chr17_39423878 0 39423878 C T T T T T C C T T T T T T T T T T T T
17 chr17_39429525 0 39429525 G G T T T T G G G G G G G G G G G G G G
17 chr17_39434005 0 39434005 C C C C C C C C C C A A C C C C C C C C
17 chr17_39437626 0 39437626 T T T T T T T T C C C C T T T T T T T T
17 chr17_39443124 0 39443124 T T T T T T T T G G G G T T T T T T T T
17 chr17_39455195 0 39455195 A A A A A A A A A A A A C C A A A A A A
17 chr17_39458485 0 39458485 G G G G A G G G G G G G G G G G G G G G
17 chr17_39470376 0 39470376 T T T T T T T T T T T T T T T T G T T T
17 chr17_39479262 0 39479262 T T T T T T T T T T T T C C C C T T T T
17 chr17_39484820 0 39484820 A C A A A A A C A A A A A A A A A A A A
17 chr17_39494577 0 39494577 T T T T T T T T T T T T C T T T T T T T
17 chr17_39500287 0 39500287 T T T T T T T T C C C C T T T T T T T T
17 chr17_39509609 0 39509609 G G G G G G G G G G G G T T G G T T T T
17 chr17_39514044 0 39514044 C C C C C C C C C C C C C C C C T T C C
17 chr17_39546018 0 39546018 C T C C C C C C C C C C C C C C C C C C
17 chr17_39549470 0 39549470 C C T T T T C C T T T T T T T T T T C C
17 chr17_39557720 0 39557720 A A A A A A A A A A A A A G A A A A A A
17 chr17_39557956 0 39557956 A G G G G G G G G G G G G G G G G G G G
17 chr17_39561165 0 39561165 C C C C C C C C C C C C C G C C C C C C
17 chr17_39565439 0 39565439 C C C C C C G G C C C C C C C C C C G G
17 chr17_39575360 0 39575360 C C T T C C C C C C C C C C C C C C C C
17 chr17_39589748 0 39589748 C C T T C C C C C C C C C C C C C C C C
17 chr17_39591985 0 39591985 C C C C A A C C C C C C C C C C C C C C
17 chr17_39596660 0 39596660 C C C C C C C C T T T T C C C C C C T T
17 chr17_39610667 0 39610667 C C C C C C C C C C C C C C C C C T C C
17 chr17_39611081 0 39611081 C C C C C C C C C C C C C C C C C T C C
17 chr17_39613215 0 39613215 T T T T T T T T T T T T A T T T T T T T
17 chr17_39619791 0 39619791 C C C C C C C C C C C C T T T T T T C C
17 chr17_39634091 0 39634091 C G C C C C C G C C C C C C C C C C G G
17 chr17_39634471 0 39634471 C C C C C C C C A A A A C C C C C C C C
17 chr17_39636415 0 39636415 G G G G A G G G G G G G G G G G G G G G
17 chr17_39641354 0 39641354 T T T T T T T T T T T T T T T T C T T T
17 chr17_39641966 0 39641966 C C C C C C C C A A C C C C C C C C C C
17 chr17_39642799 0 39642799 C C C C C C C C C C C C C C A A C C C C
17 chr17_39643131 0 39643131 T T T T T T T T T T T T C C T T T T T T
17 chr17_39654518 0 39654518 T T T T T T T T T T T T T T T T G T T T
17 chr17_39656711 0 39656711 A A A A A A A A G G G G A A G G G G G G
17 chr17_39659199 0 39659199 G G G G G G G G G G G G G G A A G G G G
17 chr17_39660526 0 39660526 G G G G G G G G G G C C G G G G G G G G
17 chr17_39666349 0 39666349 A A A A A A A A A A C C A A A A A A A A
17 chr17_39668390 0 39668390 T T C C C T T T T T T T T T T T T T T T
17 chr17_39682812 0 39682812 G G A A A G G G G G G G G G G G G G G G
17 chr17_39686355 0 39686355 G G G G G G G G A G A A G G G G G G G G
17 chr17_39714997 0 39714997 A A A A A A A A A A G G A A A A A A A A
17 chr17_39716216 0 39716216 T T T T C T T T C C C C T T T T T T T T
17 chr17_39723393 0 39723393 A A A A A A A A A A G G A A A A A A A A
17 chr17_39725915 0 39725915 G G G G G G G G G G A A G G G G G G G G
17 chr17_39727854 0 39727854 C C C C C C C C C C C C C C T T C C C C
17 chr17_39728697 0 39728697 A A A A A G A A A A A A A A A A A A A A
17 chr17_39729633 0 39729633 T T T T C T T T T T T T T T T T T T T T
17 chr17_39748287 0 39748287 G G G G G G G G C C C C G G G G G G G G
17 chr17_39757622 0 39757622 A A A A A A A A A A A A A A A A A C A A
17 chr17_39762974 0 39762974 T T T T T T T T C C C C T T T T T T T T
17 chr17_39769936 0 39769936 A A A A A A A A A A G G A A A A A A A A
17 chr17_39775893 0 39775893 G G G G C G G G G G G G G G G G G G G G
17 chr17_39775975 0 39775975 C C C C C C C C T T T T C C C C C C C C
17 chr17_39776607 0 39776607 C C C C C C C C G G G G G G G G G G C C
17 chr17_39789627 0 39789627 T T T T A T T T T T T T T T T T T T T T
17 chr17_39789790 0 39789790 T T T T T T T T T T T T G T T T T T T T
17 chr17_39791809 0 39791809 G G T T G T G G G G G G G G G G G G G G
17 chr17_39799976 0 39799976 T T T T T T T T T T T T C T T T T T T T
17 chr17_39816832 0 39816832 C C C C C C C C A A A A C C C C C C C C
17 chr17_39835089 0 39835089 C C C C C C C C C C C C C C C C C T C C
17 chr17_39835803 0 39835803 A A A A A A A A A G A A A A A A A A A A
17 chr17_39841865 0 39841865 A A A A A A A A G G A A A A A A A A A A
17 chr17_39846281 0 39846281 G G T T T T G G T T T T T T T T T T G G
17 chr17_39849173 0 39849173 A G G G G G G G G G G G G G G G G G A A
17 chr17_39853682 0 39853682 C C C C C C C C C C C C C C C C C T C C
17 chr17_39887821 0 39887821 A A A A A A A A C C C C A A A A A A A A
17 chr17_39888568 0 39888568 A A A A A A A A A A A A A A A A A G A A
17 chr17_39893754 0 39893754 C C C C C T C C C C C C C C C C C C C C
17 chr17_39895152 0 39895152 A G G G G G G G A A A A G G G G G G G G
17 chr17_39898312 0 39898312 C C C C C C C C C C C C C T C C C C C C
17 chr17_39903299 0 39903299 T T T T T T T T T T T T T T C C T T T T
17 chr17_39909301 0 39909301 G G G G G G G G G G G G A G G G G G G G
17 chr17_39911797 0 39911797 A A A A A A A A A A A A G G A A A A A A
17 chr17_39914032 0 39914032 G G G G G G G G T T T T G G G G G G G G
17 chr17_39914781 0 39914781 G T G G G G T T G G G G G G G G G G G G
17 chr17_39925667 0 39925667 T T T T T T T T C C C C T T T T T T T T
17 chr17_39940275 0 39940275 A A A A A A A A A A A A A G A A A A A A
17 chr17_39966450 0 39966450 G G G T T T G G G G G G G G G G G G G G
17 chr17_40000521 0 40000521 C C C C C C C C C C C C C T C C C C C C
17 chr17_40011960 0 40011960 T T C C C C C C T T T T T T T T T T T T
17 chr17_40027031 0 40027031 C C C C C C C C C C C C C G C C C C C C
17 chr17_40032639 0 40032639 T T C C T T T T T T T T T T T T T T T T
17 chr17_40032982 0 40032982 T T T T T T T T T T T T T T C C T T T T
17 chr17_40047007 0 40047007 T T T T T T T T T T T T T T T T C C T T
17 chr17_40050344 0 40050344 C C C C C C C C C C C C T T C C C C C C
17 chr17_40055490 0 40055490 G G A A G G G G G G G G G G G G G G G G
17 chr17_40063517 0 40063517 T T T T T T C T T T T T T T T T T T T T
17 chr17_40074944 0 40074944 T T T T T T T T C T T T T T T T T T T T
17 chr17_40082466 0 40082466 T T T T G G T T T T T T T T T T T T T T
17 chr17_40082494 0 40082494 G G G G A A G G G G G G G G G G G G G G
17 chr17_40094664 0 40094664 T T G G G G T T T T T T T T T T T T T T
17 chr17_40094826 0 40094826 C C C C C C C G C C C C C C C C C C C C
17 chr17_40106769 0 40106769 T T T T T T T T T T T T T T T T G G T T
17 chr17_40128718 0 40128718 A A A A A A A A A A A A A T A A A A A A
17 chr17_40131579 0 40131579 C C C C A C C C C C C C C C C C C C C C
17 chr17_40135258 0 40135258 C C C C C C C C A A A A C C C C C C C C
17 chr17_40138868 0 40138868 T T T T T T T T T T T T T T T T C C T T
17 chr17_40145965 0 40145965 T T T T T T T T T T T T C T T T T T T T
17 chr17_40152263 0 40152263 C C C C C C C C A C C C C C C C C C C C
17 chr17_40155263 0 40155263 T T T T T T C T T T T T T T T T T T T T
17 chr17_40157760 0 40157760 C C C C C C C C C C C C A A C C C C C C
17 chr17_40165956 0 40165956 T T C C C C C C C C C C C C C C C C T T
17 chr17_40168122 0 40168122 A A A A A A A A G G G G A A A A A A A A
17 chr17_40168984 0 40168984 T T T T C T T T T T T T T T T T T T T T
17 chr17_40184608 0 40184608 G G G G G G G G G G G G G G A A G G G G
17 chr17_40184653 0 40184653 C C C T C C C C C C C C C C C C C C C C
17 chr17_40187148 0 40187148 A A A G A A A A A A A A A A A A A A A A
17 chr17_40195829 0 40195829 T T C T T T T T T T T T T T T T T T T T
17 chr17_40205913 0 40205913 C C C C C C C C T T T T C C C C C C C C
17 chr17_40209779 0 40209779 A A A A A A A A A G A A A A A A A A A A
17 chr17_40212640 0 40212640 G G G G G G G G G G G G G G A A G G G G
17 chr17_40214473 0 40214473 G G G G A G G G G G G G G G G G G G G G
17 chr17_40233184 0 40233184 A A T T T T T T T T T T T T T T T T T T
17 chr17_40254001 0 40254001 A A A A A A A A A A A A A A G G A A A A
17 chr17_40273963 0 40273963 G G G G G G A G G G G G G G G G G G G G
17 chr17_40274961 0 40274961 A A A A A A A A A A A A A A A A G G A A
17 chr17_40275934 0 40275934 G G G G G G G G C C C C G G G G G G G G
17 chr17_40286843 0 40286843 G G G G G G G G G G G G G G G G A G G G
17 chr17_40287523 0 40287523 T T T T A T T T T T T T T T T T T T T T
17 chr17_40300245 0 40300245 C C C C C C C C C C C C C C C C T T C C
17 chr17_40301428 0 40301428 C C C C C C C T C C C C C C C C C C C C
17 chr17_40302799 0 40302799 G G G G G G G G G G G G G G A A G G G G
17 chr17_40302861 0 40302861 T T C T T T T T T T T T T T T T T T T T
17 chr17_40303049 0 40303049 C C C C C C C C C C C C G G C C C C C C
17 chr17_40305765 0 40305765 G G A G G G G G G G G G G G G G G G G G
17 chr17_40320967 0 40320967 C C C C C C C C C C C C C C C C G G C C
17 chr17_40321485 0 40321485 T T C T C T T T T T T T T T T T T T T T
17 chr17_40326774 0 40326774 G G A A A A G G A A A A G G G G G G G G
17 chr17_40327092 0 40327092 C C C C C C C C T T T T C C C C C C C C
17 chr17_40331446 0 40331446 G G G G G G G G A A A A G G G G G G G G
17 chr17_40339724 0 40339724 G G G G G G G G G G G G G G G G A A G G
17 chr17_40346348 0 40346348 A A A A A A A A A A G G A A A A A A A A
17 chr17_40350479 0 40350479 T T T T T T T T C C C C T T T T T T T T
17 chr17_40354609 0 40354609 G G G G G G G G A A A A G G G G G G G G
17 chr17_40361188 0 40361188 C C C C C C C C C C C C C T C C C C C C
17 chr17_40362024 0 40362024 G G G G G G G G G G G G G G G G A A G G
17 chr17_40379156 0 40379156 A A A A A A A A A A A A A G A A A A A A
17 chr17_40395473 0 40395473 T T T T T T T T T T T T T T T T C C T T
17 chr17_40407373 0 40407373 T T T T T T T T C C C C T T T T T T T T
17 chr17_40416810 0 40416810 C C C C C C C C C C C C T T C C C C C C
17 chr17_40433873 0 40433873 T T C C T T T T T T T T T T T T T T T T
17 chr17_40441242 0 40441242 A A A A A A A A G G G G A A A A A A A A
17 chr17_40443429 0 40443429 T T C T C C T T T T T T T T T T T T T T
17 chr17_40447918 0 40447918 G G G G G G G G A A A A G G G G G G G G
17 chr17_40456425 0 40456425 G G G G G G G G G G G G C G G G G G G G
17 chr17_40456924 0 40456924 G G A A A A A A A A A A A A A A A A G G
17 chr17_40459889 0 40459889 T T T T T T C C T T T T T T T T T T T T
17 chr17_40468403 0 40468403 A A A A A A A A A C A A A A A A A A A A
17 chr17_40469793 0 40469793 A A A A A A G G A A A A A A A A A A A A
17 chr17_40469954 0 40469954 G G G G G G G G G G G G A A G G G G G G
17 chr17_40493733 0 40493733 T T T T T T T T A A A A T T T T T T T T
17 chr17_40508979 0 40508979 C G C C C C C C C C C C C C C C C C C C
17 chr17_40509691 0 40509691 G G G G G G G G A A A A G G G G G G G G
17 chr17_40518553 0 40518553 G G A A A G G G G G G G A A A A A A G G
17 chr17_40520155 0 40520155 C C C C C C C C C C C C C C T T C C C C
17 chr17_40520892 0 40520892 T T T T T T T T T T T T T T C C T T T T
17 chr17_40525261 0 40525261 G G G G G G G G C C C C G G G G G G G G
17 chr17_40530157 0 40530157 A A A A A A A A C C C C A A A A A A A A
17 chr17_40531253 0 40531253 A A A A A A A A A A A A G G A A A A A A
17 chr17_40533868 0 40533868 G G G G G G G G G G G G G G G T G G G G
17 chr17_40541245 0 40541245 C C A C C C C C C C C C C C C C C C C C
17 chr17_40542569 0 40542569 G G G G G G G G A A A A G G G G G G G G
17 chr17_40550857 0 40550857 T T T T T T T T A T A A T T T T T T T T
17 chr17_40557592 0 40557592 G G G G G G G G T T T T G G G G G G G G
17 chr17_40577222 0 40577222 C C C C C C C C G G G G G G G G G G C C
17 chr17_40577584 0 40577584 A A A A A A A A A A A A A G A A A A A A
17 chr17_40581941 0 40581941 C C C C C C C C C C C C C C A A C C C C
17 chr17_40582253 0 40582253 G G G G G G G G G G G G A G G G G G G G
17 chr17_40585396 0 40585396 C C C T C C C C C C C C C C C T C C C C
17 chr17_40587824 0 40587824 G G G G G G G G A A A A G G G G G G G G
17 chr17_40589657 0 40589657 C C C C C C C C C C C C C T T T T T C C
17 chr17_40591316 0 40591316 C C T T T T T T T T T T T T T T T T C C
17 chr17_40592214 0 40592214 C C C C C C C C A A A A C C C C C C C C
17 chr17_40596269 0 40596269 T T T T T T T T T T T T T T T T G G T T
17 chr17_40598389 0 40598389 G G G G G G G G G G G G G G A A G G G G
17 chr17_40611672 0 40611672 T T T T T T T T G T G T T T T T T T T T
17 chr17_40612559 0 40612559 A A A A A A A A A A A G A A A A A A A A
17 chr17_40622848 0 40622848 A A A A A A A A A A A A A A A A C C A A
17 chr17_40629728 0 40629728 T T T T C T T T T T T T T T T T T T T T
17 chr17_40630596 0 40630596 A A C C C C A A C C C C C C C C C C C C
17 chr17_40630659 0 40630659 C C C C C C C C C C C C C C A A C C C C
17 chr17_40640148 0 40640148 G G A G G G G G G G G G G G G G G G G G
17 chr17_40643890 0 40643890 G G G G A G G G G G G G G G G G G G G G
17 chr17_40645105 0 40645105 T T T T T T T T C C C C T T T T T T T T
17 chr17_40647549 0 40647549 T T T T T T T T T T T T C T T T T T T T
17 chr17_40659957 0 40659957 T T T T T T T T T T T T T T T T G G T T
17 chr17_40663195 0 40663195 C C C C C C C C C C C C C C C T C C C C
17 chr17_40663649 0 40663649 C C C C C C C C C C T T C C C C C C C C
17 chr17_40667570 0 40667570 C C C T C C C C C C C C C C C C C C C C
17 chr17_40676534 0 40676534 C C C C C C C C C C C C C C T T C C C C
17 chr17_40677266 0 40677266 G G C C G G G G G G G G G G G G G G G G
17 chr17_40680834 0 40680834 G G G G G G G G A A A A G G G G G G G G
17 chr17_40682368 0 40682368 T T T T T T T T A T T T T T T T T T T T
17 chr17_40683350 0 40683350 T T T T T T T T C T T T T T T T T T T T
17 chr17_40683441 0 40683441 G G G G G G G G G G G G G G T T G G G G
17 chr17_40685158 0 40685158 A A A A A A A A G G G G A A A A A A A A
17 chr17_40691146 0 40691146 A A C C C C C C C C C C C C C C C C A A
17 chr17_40695104 0 40695104 C C C C C C C C C C C C C C C T C C C C
17 chr17_40719127 0 40719127 A A A A A A A A A A A A A A A G A A A A
17 chr17_40727638 0 40727638 T T C T T T T T T T T T T T T T T T T T
17 chr17_40736285 0 40736285 C C C C C C C C T T T T C C C C C C T T
17 chr17_40747328 0 40747328 C C C C C C C C A C C C C C C C C C C C
17 chr17_40752768 0 40752768 T T T T T T T T C C C C T T T T T T T T
17 chr17_40756228 0 40756228 A A A A A A A A A A A A A A A G A A A A
17 chr17_40764183 0 40764183 C C C G C C C C C C C C C C C C C C C C
17 chr17_40765058 0 40765058 A A A A A A A A A A A A A A G G A A A A
17 chr17_40775340 0 40775340 G G G G G G G G A A A A G G G G G G G G
17 chr17_40778637 0 40778637 T T C C C C T T T T T T T T T T T T T T
17 chr17_40782505 0 40782505 G G G G G G G G A A A A G G G G G G G G
17 chr17_40787892 0 40787892 G G G G G G G G T T T T G G G G G G G G
17 chr17_40795878 0 40795878 C T T T T T C C T T T T T T T T T T C C
17 chr17_40810335 0 40810335 C C C C C G C C C C C C C C C C C C C C
17 chr17_40813649 0 40813649 T T T T T T T T G G G T T T T T T T T T
17 chr17_40821303 0 40821303 G G A A G G G G G G G G G G G G G G G G
17 chr17_40822399 0 40822399 G G G G G G G G G G G G G G A A G G G G
17 chr17_40837927 0 40837927 C C C C C C C C G G G G C C C C C C C C
17 chr17_40840208 0 40840208 C C C C C C C C C C C C A C C C C C C C
17 chr17_40840492 0 40840492 C C C C C C C C C T C C C C C C C C C C
17 chr17_40846080 0 40846080 G G G G G G G G C C C C G G G G G G G G
17 chr17_40851278 0 40851278 T T T T T T T T C C C C T T T T T T T T
17 chr17_40852152 0 40852152 A A A A A A A A A A A A G G A A A A A A
17 chr17_40861264 0 40861264 T T T T T T T T T T T T G G G G T T T T
17 chr17_40875851 0 40875851 C C C C C C C C C C C C C C T T C C C C
17 chr17_40876919 0 40876919 C C C C C C C C C C C C C T T T C C C C
17 chr17_40896387 0 40896387 C T C C C C C C C C C C C C C C C C C C
17 chr17_40903631 0 40903631 T T C C C C T T T T T T T T T T T T T T
17 chr17_40904439 0 40904439 T T T T T T T T C C C C T T T T T T T T
17 chr17_40904767 0 40904767 G G A A G G G G G G G G G G G G G G G G
17 chr17_40916660 0 40916660 C C C C C T C C C C C C C C C C C C C C
17 chr17_40920841 0 40920841 C C T T C C C C C C C C C C C C C C C C
17 chr17_40929254 0 40929254 T T T T T T T T T T T T T T T T G G T T
17 chr17_40929619 0 40929619 T T T T C T T T T T T T T T T T T T T T
17 chr17_40946187 0 40946187 A A A G A A A A A A A A A A A A A A A A
17 chr17_40948972 0 40948972 C C C C C C C C T T T T C C C C C C C C
17 chr17_40952458 0 40952458 A A A A A A A A A A A A A A A A A G A A
17 chr17_40954161 0 40954161 A A A A A G A A A A A A A A A A A A A A
17 chr17_40966423 0 40966423 G G G G G G G G G G G G G G G G G T G G
17 chr17_40967605 0 40967605 A A A A A A A A A G A A A A A A A A A A
17 chr17_40993171 0 40993171 G G G G G G G G G G G G G G G G C G G G
17 chr17_41003956 0 41003956 A A A A A A A A A G A G A A A A A A A A
17 chr17_41007349 0 41007349 G G G G G G G G A G A G G G G G G G G G
17 chr17_41015462 0 41015462 C C C C C C C C C T C T C C C C C C C C
17 chr17_41019011 0 41019011 T T C C C C T T T T T T T T T T T T T T
17 chr17_41020477 0 41020477 T T T T T T T T T T T T A T T T T T T T
17 chr17_41028193 0 41028193 G G G G G T G G G G G G G G G G G G G G
17 chr17_41050838 0 41050838 C C C C C C C C T T T T C C C C C C C C
17 chr17_41057932 0 41057932 G G G G G G G G A G A G G G G G G G G G
17 chr17_41058604 0 41058604 G G G G G G G G G G G G G G A A G G G G
17 chr17_41061998 0 41061998 T T G G T T T T T T T T T T T T T T T T
17 chr17_41062090 0 41062090 C C C C C C C C G G G G C C C C C C C C
17 chr17_41062212 0 41062212 G G G G G G G G C C C C G G G G G G G G
17 chr17_41063231 0 41063231 C C C C C C C C C C C C C T C C C C C C
17 chr17_41072188 0 41072188 T T T T T T T T T T T T C T T T T T T T
17 chr17_41075493 0 41075493 T T T T T T T T T T T T G T T T T T T T
17 chr17_41077721 0 41077721 G G G G G G G G G G G G G T G G G G G G
17 chr17_41085189 0 41085189 G G G G G G G G A A A A G G G G G G G G
17 chr17_41102311 0 41102311 T T T T T T T T C T T T T T T T T T T T
17 chr17_41114643 0 41114643 C C C C C C C C C T C T C C C C C C C C
17 chr17_41116502 0 41116502 A A A A A A A A G G G G A A A A A A A A
17 chr17_41145145 0 41145145 G T T T T T G G T T T T T T T T T T T T
17 chr17_41145468 0 41145468 A A A A A A A A A A A A A A A G A A A A
17 chr17_41148164 0 41148164 G G G G G G G G G G G G G G A A G G G G
17 chr17_41152570 0 41152570 A A A A A A A A A A A A A A A C A A A A
17 chr17_41171911 0 41171911 G G G G G G G G T T T T G G G G G G G G
17 chr17_41175497 0 41175497 A A C C A C A A A A A A A A A A A A A A
17 chr17_41180193 0 41180193 A A A A A T A A A A A A A A A A A A A A
17 chr17_41192224 0 41192224 G G G G G G G G G G G G G G G G A G G G
17 chr17_41196736 0 41196736 C C C C C C C C C C C C C C C T C C C C
17 chr17_41201291 0 41201291 A A A A A A A A A A A A A A A G A A A A
17 chr17_41201557 0 41201557 T T T T T T T T T T T T C C T T T T T T
17 chr17_41203520 0 41203520 T T T T C T T T T T T T T T T T T T T T
17 chr17_41208603 0 41208603 T T T T T T T T G T T T T T T T T T T T
17 chr17_41214895 0 41214895 G G G G G G G G G G G G G G G G G T G G
17 chr17_41216525 0 41216525 C C G G G G C C G G G G G G G G G G C C
17 chr17_41228455 0 41228455 T T T T T T T T T T T T G G G G T T T T
17 chr17_41240651 0 41240651 C C C T C T C C C C C C C C C C C C C C
17 chr17_41258087 0 41258087 C C C C C C C C C C C C A A C C C C C C
17 chr17_41262123 0 41262123 G G G G G G G G A A A A G G G G G G G G
17 chr17_41262210 0 41262210 T T T T T T T T T T T T T T T T C C T T
17 chr17_41263061 0 41263061 C C C C C C C C C C C C C C C C T T C C
17 chr17_41266907 0 41266907 C C C C C C C C T T T T C C C C C C C C
17 chr17_41276108 0 41276108 G G G G G G G G G G G G G G A A G G G G
17 chr17_41278886 0 41278886 C C C C C C C C T T T T C C C T C C C C
17 chr17_41289966 0 41289966 T T T T T T C C T T T T T T T T T T T T
17 chr17_41295544 0 41295544 G G G G G G G G G G G G G G A G G G G G
17 chr17_41310116 0 41310116 C C C T C C C C C C C C C C C C C C C C
17 chr17_41310416 0 41310416 C C C C C C C C T T T T C C C C C C C C
17 chr17_41311502 0 41311502 C C C C C C C C C C C C A C C C C C C C
17 chr17_41311845 0 41311845 G G G G A G G G G G G G G G G G G G G G
17 chr17_41314139 0 41314139 G G G G G G G G A A A A G G G G G G G G
17 chr17_41317674 0 41317674 G G A G G G G G G G G G G G G G G G G G
17 chr17_41331952 0 41331952 A A C C C C A A C C C C C C C C C C A A
17 chr17_41342185 0 41342185 G G G G G G G G A A A A G G G G G G G G
17 chr17_41342916 0 41342916 A A G G G G A A G G G G G G G G G G A A
17 chr17_41343470 0 41343470 T T T T T T T T T T T T T T C C T T T T
17 chr17_41343827 0 41343827 C G C C C C G G C C C C C C C C C C C C
17 chr17_41359421 0 41359421 T T T T T T T T C C C C T T T T T T T T
17 chr17_41392998 0 41392998 G G G G G G G G A A A A A A A A G G G G
17 chr17_41394778 0 41394778 C C C C C G C C C C C C C C C C C C C C
17 chr17_41396255 0 41396255 C C C C C C C C T T T T C C C C C C C C
17 chr17_41397629 0 41397629 G T G G G G G G G G G G G G G G G G T T
17 chr17_41401523 0 41401523 C C C C C C C C C C C T C C C C C C C C
17 chr17_41404732 0 41404732 A A G G G G A A G G G G G G G G G G A A
17 chr17_41407191 0 41407191 C C C C C C C C T T T T C C C C C C C C
17 chr17_41409386 0 41409386 C C C C C C C C C C C C C C G G C C C C
17 chr17_41419640 0 41419640 C C C C C C C C C C C C C T C C C C C C
17 chr17_41422015 0 41422015 G G G G G G G G G G G G G G G G A A G G
17 chr17_41439365 0 41439365 A A A A A A A A A A A A A A G G A A A A
17 chr17_41446201 0 41446201 C C C C T T C C C C C C C C C C C C C C
17 chr17_41446688 0 41446688 G G G G G G G G G G G G G G C G G G G G
17 chr17_41448610 0 41448610 T T T T T T T T G G G G T T T T T T T T
17 chr17_41451216 0 41451216 T T T T T T T T T T T T T T T T C T T T
17 chr17_41469249 0 41469249 G G G G G G G G A G G G G G G G G G G G
17 chr17_41484803 0 41484803 G G G G G G G G G G G G G G C C G G G G
17 chr17_41507380 0 41507380 G T G G G G G G G G G G G G G G G G G G
17 chr17_41514302 0 41514302 G G A A A A G G A A A A A A A A A A G G
17 chr17_41521408 0 41521408 A A G G G G A A G G G G G G G G G G A A
17 chr17_41534321 0 41534321 C C C C C C C T C C C C C C C C C C C C
17 chr17_41537508 0 41537508 T T T T T T T T T T T T C C T T T T T T
17 chr17_41540846 0 41540846 G G A A G G G G G G G G G G G G G G G G
17 chr17_41545456 0 41545456 C C C C C C T T C C C C C C C C C C C C
17 chr17_41564741 0 41564741 T T T T T T T T C C C C T T T T T T T T
17 chr17_41573444 0 41573444 C T C C C C C T C C C C C C C C C C C C
17 chr17_41574344 0 41574344 A A A A A A A A A A A A A G A A A A A A
17 chr17_41580619 0 41580619 C C C C C C C C C C C C C C C C T T C C
17 chr17_41584181 0 41584181 T T T T T T T T T T T T A T T T T T T T
17 chr17_41593141 0 41593141 G G G G G G G G A A A A A A A A A A G G
17 chr17_41604412 0 41604412 T T T T T T T T T T T T T T T T C T T T
17 chr17_41607056 0 41607056 T T T T T T T T T T T T T T T T C T T T
17 chr17_41614120 0 41614120 G G G G G G G G G G G G G G T T G G G G
17 chr17_41621729 0 41621729 A A A A A A A A A A A A G G A A A A A A
17 chr17_41630935 0 41630935 A A G G G G A A G G G G G G G G G G A A
17 chr17_41631757 0 41631757 A A A A A A A A G G G G A A A A A A A A
17 chr17_41644553 0 41644553 A A A A A A A A G G G G A A A A A A A A
17 chr17_41653017 0 41653017 G G G G G G G G G G G G G G G G G T G G
17 chr17_41654129 0 41654129 A A A A A A A A A A A A A G G G G G A A
17 chr17_41655082 0 41655082 T T T T C T T T T T T T T T T T T T T T
17 chr17_41660678 0 41660678 C C C C C C C C C C C C C T C C C C C C
17 chr17_41665726 0 41665726 T T T T T T T T G G G G T T T T T T T T
17 chr17_41673180 0 41673180 G G G G G G G G A A A A G G G G G G G G
17 chr17_41683480 0 41683480 T T C T T T T T T T T T T T T T T T T T
17 chr17_41685376 0 41685376 C C C C C C C C C C C C C T C C C C C C
17 chr17_41699495 0 41699495 T T C C C C T T T T T T T T T T T T T T
17 chr17_41701253 0 41701253 C C T T T T C C T T T T T T T T T T C C
17 chr17_41704021 0 41704021 T T T T T T T T G G G G T T T T T T T T
17 chr17_41705252 0 41705252 G G C C C G G G G G G G G G G G G G G G
17 chr17_41709362 0 41709362 C C T T T T T T T T T T T T T T T T C C
17 chr17_41717177 0 41717177 A A A A A A A A G G G G A A A A A A A A
17 chr17_41750532 0 41750532 A A A A A A A A G G G G A A A A A A A A
17 chr17_41759247 0 41759247 C C C C C T C C C C C C C C C C C C C C
17 chr17_41770424 0 41770424 G G G G G G G G G G G G A G G G G G G G
17 chr17_41772398 0 41772398 C C C C C C C C C C C C G G C C C C C C
17 chr17_41774568 0 41774568 C C C C C C C C C C C C T T C C C C C C
17 chr17_41775307 0 41775307 T T G G T T T T T T T T T T T T T T T T
17 chr17_41782544 0 41782544 T T T T C T T T T T T T T T T T T T T T
17 chr17_41786371 0 41786371 G G G G G G G G G G G G C G G G G G G G
17 chr17_41791011 0 41791011 A A A A A A A A A A A A A A C C A A A A
17 chr17_41793506 0 41793506 G G G G G G G G A A A A G G G G G G G G
17 chr17_41797641 0 41797641 G G G G G G G G C C C C G G G G G G G G
17 chr17_41800347 0 41800347 C C C C C C C C C G C C C C C C C C C C
17 chr17_41813030 0 41813030 A A A A A A A A A A A T A A A A A A A A
17 chr17_41816177 0 41816177 G G G G G G G G A A A A G G G G G G G G
17 chr17_41829533 0 41829533 C C A A C C C C C C C C C C C C C C C C
17 chr17_41835826 0 41835826 G G G G G G G G G G G G A A G G G G G G
17 chr17_41841963 0 41841963 G G G G G G G G G G G G G G G G A A G G
17 chr17_41858860 0 41858860 G G A G G G G G G G G G G G G G G G G G
17 chr17_41886472 0 41886472 A A A A A A A A C C C C A A A A A A A A
17 chr17_41888338 0 41888338 G G G G G G G G A A A A G G G G G G G G
17 chr17_41888403 0 41888403 C T C C C C C C C C C C C C C C C C C C
17 chr17_41894189 0 41894189 G T G G G G G G G G G G G G G G G G T T
17 chr17_41901806 0 41901806 A A A G A G A A A A A A A A A A A A A A
17 chr17_41914627 0 41914627 G G T T T T T T T T T T T T T T T T G G
17 chr17_41926701 0 41926701 T T T T T T T T C C C C T T T T T T T T
17 chr17_41927425 0 41927425 C C C C C C C C C C C C C C C C A A C C
17 chr17_41927818 0 41927818 T T T T T T T T G G G G T T T T T T T T
17 chr17_41929970 0 41929970 G G G G G G G G G G G G G G G G C G G G
17 chr17_41930434 0 41930434 A A A A A G A A A A A A A A A A A A A A
17 chr17_41931793 0 41931793 G G G G G G G G G G A A G G G G G G G G
17 chr17_41948692 0 41948692 G G G G G G G G A A A A G G G G G G G G
17 chr17_41953541 0 41953541 G G G G G G G G A A A A G G G G G G G G
17 chr17_41959061 0 41959061 C C C C C T C C C C C C C C C C C C C C
17 chr17_41962534 0 41962534 G G G G A G G G G G G G G G G G G G G G
17 chr17_41974531 0 41974531 A A A A A A A A A A A A A A A G A A A A
17 chr17_41992004 0 41992004 C C C C C T C C T T T T C C C T C C C C
17 chr17_41995279 0 41995279 A A G G G G A A G G G G G G G G G G A A
17 chr17_41997379 0 41997379 C C C C C C C C C T C C C C C T C C C C
17 chr17_42011746 0 42011746 T T T T T T T T T T T T T T A A T T T T
17 chr17_42015923 0 42015923 G G G G G G G G A A A A G G G G G G G G
17 chr17_42046093 0 42046093 A A A A A A A A A A G G A A A A A A A A
17 chr17_42047488 0 42047488 C C C C C C C C T T T T C C C C C C C C
17 chr17_42062045 0 42062045 C C T T C C C C C C C C C C C C C C C C
17 chr17_42070975 0 42070975 G G G G A G G G G G G G G G A G G G G G
17 chr17_42073519 0 42073519 C C C C C C C C C C C C C C C C T T C C
17 chr17_42082806 0 42082806 T T T T T T T T T T G G T T T T T T T T
17 chr17_42083149 0 42083149 C C C C C C T T C C C C C C C C C C C C
17 chr17_42086740 0 42086740 A A A A A A A A G G G G A A A A A A A A
17 chr17_42088959 0 42088959 A A A A A A A A G G G G A A A A A A A A
17 chr17_42099571 0 42099571 G G G G G G G G G G G G G G A G G G G G
17 chr17_42109288 0 42109288 G G G G G G G G G G G G G G C G G G G G
17 chr17_42119127 0 42119127 T T G G G G T T G G G G G G G G G G T T
17 chr17_42121912 0 42121912 G G G G G G A G G G G G G G G G G G G G
17 chr17_42123058 0 42123058 G G G G G G G G A G A A G G G G G G G G
17 chr17_42139433 0 42139433 A A A A A A A A G G G G A A A A A A A A
17 chr17_42139838 0 42139838 C C T T T T C C C C C C C C C C C C C C
17 chr17_42150876 0 42150876 C C C C C C C C C C T T C C C C C C C C
17 chr17_42163649 0 42163649 G G G G G G G G G G A A G G G G G G G G
17 chr17_42170812 0 42170812 A A A A A A A A A C A A A A A A A A A A
17 chr17_42180579 0 42180579 T T A A T T T T T T T T T T T T T T T T
17 chr17_42189025 0 42189025 A A A A A A A A A A A A A C A A A A A A
17 chr17_42212789 0 42212789 G G G G A G G G G G G G G G G G G G G G
17 chr17_42214561 0 42214561 C C C C C C C C C C C C C C T T C C C C
17 chr17_42214611 0 42214611 A A A G A A A A A A A A A A A A A A A A
17 chr17_42216126 0 42216126 C C C C C C C C C C C C C C T T C C C C
17 chr17_42216554 0 42216554 T T T T T T T T C C T T T T T T T T T T
17 chr17_42228040 0 42228040 G G G G A G G G G G G G G G G G G G G G
17 chr17_42233478 0 42233478 G G G G G G G G G G G G A G G G G G G G
17 chr17_42242649 0 42242649 T T T T C T T T T T T T T T T T T T T T
17 chr17_42259964 0 42259964 A A A A A A A A C C C C A A A A A A A A
17 chr17_42260107 0 42260107 A A A A A A A A T T T T A A A A A A A A
17 chr17_42260742 0 42260742 C C C C C C C C T T T T C C C C C C C C
17 chr17_42265070 0 42265070 A A A A A G A A A A A A A A A A A A A A
17 chr17_42276701 0 42276701 C C C C C C C C C C C C C T C C C C C C
17 chr17_42281056 0 42281056 A A A A A A A A T T T T A A A A A A A A
17 chr17_42286143 0 42286143 G G G G G G G G A A A A G G G G G G G G
17 chr17_42290405 0 42290405 A A A A A A A A A A A A A A A A A G A A
17 chr17_42291498 0 42291498 T T T T T T T T C C C C C C C C C C T T
17 chr17_42291579 0 42291579 T T T T T T T T T T T T T T T T C T T T
17 chr17_42291845 0 42291845 T T G G G G T T G G G G G G G G G G T T
17 chr17_42296114 0 42296114 A A A A A A A A A A G G A A A A A A A A
17 chr17_42297026 0 42297026 T T G G G T T T G G G G G G G G G G T T
17 chr17_42297872 0 42297872 A A A A A C A A A A A A A A A A A A A A
17 chr17_42312011 0 42312011 G G A A A A G G G G G G G G G G G G G G
17 chr17_42324553 0 42324553 C C C C C G C C C C C C C C C C C C C C
17 chr17_42327498 0 42327498 C C C C C C C C C C G G C C C C C C C C
17 chr17_42336421 0 42336421 C C C C C C C C C C T T C C C C C C C C
17 chr17_42348814 0 42348814 C C C T C T C C C C C C C C C C C C C C
17 chr17_42351392 0 42351392 G G G G G G G G A A A A G G G G G G G G
17 chr17_42354449 0 42354449 G G G G G G G G G G G G G G A A G G G G
17 chr17_42365023 0 42365023 T T T T T T T T G G G G T T T T T T T T
17 chr17_42367939 0 42367939 G G G G G G G G G G G G A G G G G G G G
17 chr17_42368382 0 42368382 A A A A A A A A A A A A A A A A G G A A
17 chr17_42369342 0 42369342 G G G G A G G G G G G G G G G G G G G G
17 chr17_42370897 0 42370897 G G G G G G G G G G G G G G G T G G G G
17 chr17_42377733 0 42377733 A A A A A G A A A A A A A A A A A A A A
17 chr17_42385273 0 42385273 G G G G G G G G T T G G G G G G G G G G
17 chr17_42385762 0 42385762 A A G G A A A A A A A A A A A A A A A A
17 chr17_42389838 0 42389838 G G G G G G G G G G C C G G G G G G G G
17 chr17_42405878 0 42405878 G G G G G G G G G G A A G G G G G G G G
17 chr17_42411249 0 42411249 C T C C C C T T C C C C C C C C C C C C
17 chr17_42425351 0 42425351 G G A A G G G G G G G G G G G G G G G G
17 chr17_42427139 0 42427139 T T T T T T T T C C C C T T T T T T T T
17 chr17_42427319 0 42427319 T T T T T T T T C C C C T T T T T T T T
17 chr17_42438194 0 42438194 A A A A A A A A A A T T A A A A A A A A
17 chr17_42452974 0 42452974 A A A A A C A A A A A A A A A A A A A A
17 chr17_42459659 0 42459659 T T T T T T T T T T T T T T C T T T T T
17 chr17_42465403 0 42465403 G G G G G G G G A A A A G G G G G G G G
17 chr17_42475338 0 42475338 A A A A A A A A G G G G A A A A A A A A
17 chr17_42511335 0 42511335 G G G G C G G G G G G G G G G G G G G G
17 chr17_42521990 0 42521990 T T T T C T T T T T T T T T T T T T T T
17 chr17_42529203 0 42529203 C C C C C C C G C C C C C C C C C C C C
17 chr17_42530944 0 42530944 G G G G G G G G T T T T G G G G G G G G
17 chr17_42535788 0 42535788 T T T T T T T T C C C C T T T T T T T T
17 chr17_42553551 0 42553551 A A A A A A A A A A A A A G A A A A A A
17 chr17_42554553 0 42554553 A A A A A A A A G G G G A A A A A A A A
17 chr17_42564238 0 42564238 T T T T T T C C T T T T T T T T T T T T
17 chr17_42566328 0 42566328 G G G G G G G G A A A A G G G G G G G G
17 chr17_42570026 0 42570026 T T T T T T T T C C C C T T T T T T T T
17 chr17_42583656 0 42583656 A A A A A A A A A A A A A T A A A A A A
17 chr17_42583914 0 42583914 A A G G G G A A A A A A A A A A A A A A
17 chr17_42586338 0 42586338 C C C C C C C C G G G G C C C C C C C C
17 chr17_42595549 0 42595549 T T C C C C C C C C C C C C C C C C T T
17 chr17_42596952 0 42596952 G G G G G G G G G G G G G T G G G G G G
17 chr17_42601268 0 42601268 T T C C T T T T T T T T T T T T T T T T
17 chr17_42603993 0 42603993 C C C C C C C C C C C C C T C C C C C C
17 chr17_42609212 0 42609212 G G G G G G G G A A A A G G G G G G G G
17 chr17_42627933 0 42627933 A A A A A A A A A A A A A A C C A A A A
17 chr17_42663582 0 42663582 G G G G G G G G G G G G G G C G G G G G
17 chr17_42666490 0 42666490 T T T T C C C C T T T T C C C C C C T T
17 chr17_42667398 0 42667398 C C C C C C C C A A A A C C C C C C C C
17 chr17_42668550 0 42668550 T T T T C C C C C C C C T T T T T T T T
17 chr17_42672035 0 42672035 G G G G G G G G G G G G C G G G G G G G
17 chr17_42677604 0 42677604 C C C C C C C C C G C C C C C C C C C C
17 chr17_42696583 0 42696583 T T T T T T T T C C T T T T T T T T T T
17 chr17_42705357 0 42705357 G G G G G G A A G G G G G G G G G G G G
17 chr17_42711965 0 42711965 C C C C C C C C T T C C C C C C C C C C
17 chr17_42714024 0 42714024 G G G G G G G G G G G G G G A A G G G G
17 chr17_42714131 0 42714131 C C T T C T C C C C C C C C C C C C C C
17 chr17_42727829 0 42727829 G G G G G G G G C C C C G G G G G G G G
17 chr17_42729362 0 42729362 T T T T T T T T T T T T T T T T G T T T
17 chr17_42732110 0 42732110 A A A A A A A A G G G G A A A A A A A A
17 chr17_42745852 0 42745852 C C C C C C G G C C C C C C C C C C C C
17 chr17_42755070 0 42755070 G G G G G G G G G G G G G G G G A A G G
17 chr17_42755759 0 42755759 G G G G G G G G G G G G G G A G G G G G
17 chr17_42760577 0 42760577 G G G G G G G G T T T T G G G G G G G G
17 chr17_42775627 0 42775627 A A A A A A A A A C A A A A A A A A A A
17 chr17_42777745 0 42777745 T T C T C C T T T T T T T T T T T T T T
17 chr17_42785223 0 42785223 C C C C C C C C C G C G C C C C C C C C
17 chr17_42788710 0 42788710 C C C C C C C C C G C C C C C C C C C C
17 chr17_42789595 0 42789595 G G G G G G G G A A A A G G G G G G G G
17 chr17_42810403 0 42810403 G G T T G G G G G G G G G G G G G G G G
17 chr17_42818777 0 42818777 A A A A A A A A G G G G A A A A A A A A
17 chr17_42824161 0 42824161 A A A A A G A A A A A A A A A A A A A A
17 chr17_42824337 0 42824337 G G G G G G G G G G G G G G G G A A G G
17 chr17_42833060 0 42833060 G G G G G G G G G G G G A G G G G G G G
17 chr17_42844892 0 42844892 T T T T T T T T T T T T T T C C T T T T
17 chr17_42852709 0 42852709 T T T T T T T T G T T T T T T T T T T T
17 chr17_42867960 0 42867960 C C C C C C C C C C C C C G C C C C C C
17 chr17_42869017 0 42869017 G G G G G G G G G G G G G G G G T T G G
17 chr17_42869749 0 42869749 C C C C C C C C C C C C C C C T C C C C
17 chr17_42872797 0 42872797 C C C C C C C C C C C C C C C C A C C C
17 chr17_42878095 0 42878095 A A T T T T A A A A A A A A A A A A A A
17 chr17_42885388 0 42885388 A A A A A A A A A A A A A T A A A A A A
17 chr17_42887839 0 42887839 C C C C C C T T C C C C C C C C C C C C
17 chr17_42899731 0 42899731 G G G G G G G G G G G G G G T T G G G G
17 chr17_42901909 0 42901909 G G G G G G G G C C C C G G G G G G G G
17 chr17_42905635 0 42905635 A A A A A A A A G G G G A A A A A A A A
17 chr17_42910259 0 42910259 A A A A A A A A A A A C A A A A A A A A
17 chr17_42910406 0 42910406 C C G G C C C C C C C C C C C C C C C C
17 chr17_42919273 0 42919273 A A A A A A A A A A A A A A A C A A A A
17 chr17_42920569 0 42920569 G G G G G G G G G G G G A G G G G G G G
17 chr17_42925540 0 42925540 C C C C C C C C T T T T C C C C C C C C
17 chr17_42933712 0 42933712 G G G G G G G G G G G G G T G G G G G G
17 chr17_42943348 0 42943348 G G G G G G G G G G G G A A G G G G G G
17 chr17_42945230 0 42945230 T T T T T T T T G G G G T T T T T T T T
17 chr17_42977544 0 42977544 G G G G G G G G A A A A G G G G G G G G
17 chr17_42981331 0 42981331 G G A A G G G G A G G G G G G G G G A A
17 chr17_43002542 0 43002542 G G G G G G G G A G G G G G G G G G G G
17 chr17_43002589 0 43002589 C C C C C C C C C C C C T T T T C T C C
17 chr17_43008070 0 43008070 A A A A A A A A G G A G A A A A A A A A
17 chr17_43014230 0 43014230 T T T T T T T T T T T T T T T T G G T T
17 chr17_43019848 0 43019848 C C C C C C C C T T T T C C C C C C C C
17 chr17_43021767 0 43021767 G G T T T T G G G G G G T T T T T T G G
17 chr17_43022368 0 43022368 G G G G G G G G G G G G C C C G G G G G
17 chr17_43036768 0 43036768 G G G G A A G G G G G G G G G G G G G G
17 chr17_43044009 0 43044009 A A A A A T A A A A A A A A A A A A A A
17 chr17_43044173 0 43044173 T T T T T T T T G G G G T T T T T T T T
17 chr17_43050565 0 43050565 T T T T T T T T T T T T G T T T T T T T
17 chr17_43050974 0 43050974 T T C C T T T T T T T T T T T T T T T T
17 chr17_43056600 0 43056600 C C C C C C C C T T T T C C C C C C C C
17 chr17_43062481 0 43062481 G G G G G G G G G G G G A G G G G G G G
17 chr17_43064832 0 43064832 C C G G G G C C G G G G G G G G G G C C
17 chr17_43070271 0 43070271 C T C C C C C C C C C C C C C C C C C C
17 chr17_43073966 0 43073966 C C C C C C C C G G C C C C C C C C C C
17 chr17_43085533 0 43085533 C C C C C C C C T T T T C C C C C C C C
17 chr17_43095415 0 43095415 A A A A A A A A G G G G A A A A A A A A
17 chr17_43096299 0 43096299 C C C C C C C C C C C C C T C C C C C C
17 chr17_43101308 0 43101308 A A A A A A A A C C C C A A A A A A A A
17 chr17_43103696 0 43103696 A A A A A A C C A A A A A A A A A A A A
17 chr17_43117751 0 43117751 C C C C C C T T C C C C C C C C C C C C
17 chr17_43121179 0 43121179 C C C C C C C C G G G G C C C C C C C C
17 chr17_43127231 0 43127231 T T T T T T T T C T C T T T T T T T T T
17 chr17_43127964 0 43127964 T T T T T T T T C C C C T T T T T T T T
17 chr17_43138130 0 43138130 G G G G A A G G G G G G G G G G G G G G
17 chr17_43157233 0 43157233 C C C C C C C C C C C C C T C C C C C C
17 chr17_43167216 0 43167216 T T T T T T T T T T T T C C C C C C T T
17 chr17_43171376 0 43171376 T T T T T T T T T T T T T T C T T T T T
17 chr17_43172197 0 43172197 T T C C C T T T C C C C C C C C C C T T
17 chr17_43172478 0 43172478 T T T T T T T T T T T T G T T T T T T T
17 chr17_43177121 0 43177121 T T T T T T T T T T T T T T T T C C T T
17 chr17_43187465 0 43187465 A A A A A A A A A A A A A A A C A A A A
17 chr17_43194301 0 43194301 G G G G G G G G G G G G G G A G G G G G
17 chr17_43195259 0 43195259 C C T T C C C C C C C C C C C C C C C C
17 chr17_43196030 0 43196030 C C C C C C C C C C C C C T C C C C C C
17 chr17_43205373 0 43205373 T T T T T T T T T T T T T T T T C T T T
17 chr17_43208109 0 43208109 T T G G G G T T T T T T T T T T T T T T
17 chr17_43221033 0 43221033 G G A A A A G G A A A A A A A A A A G G
17 chr17_43224156 0 43224156 C C C C C C C C C C C C C C T T T T C C
17 chr17_43225664 0 43225664 C C C C C C C C C C C C C C A A C C C C
17 chr17_43228865 0 43228865 T T T T T T T T T T T T A A A T A A T T
17 chr17_43234621 0 43234621 A A G G G G A A A A A A A A A A A A A A
17 chr17_43236255 0 43236255 T T T T T T T T T T T T C C T T T T T T
17 chr17_43247489 0 43247489 C C T T C C C C C C C C C C C C C T C C
17 chr17_43270801 0 43270801 C C C C C C C C C C C C C C C C G G C C
17 chr17_43271622 0 43271622 C C C C C C C C C C C C C C C T C C C C
17 chr17_43276362 0 43276362 C C C C C T C C C C C C C C C C C C C C
17 chr17_43278328 0 43278328 C C C C C C C C G G G G C C C C C C C C
17 chr17_43280434 0 43280434 T T T T T T T T C T T T T T T T T T T T
17 chr17_43281419 0 43281419 C C T T T T C C T T T T T T T T T T C C
17 chr17_43282671 0 43282671 C C C C C C C C C C C C C C C T C T C C
17 chr17_43284422 0 43284422 A G G G G G A G G G G G G G G G G G A A
17 chr17_43307813 0 43307813 G G G G G G G G G G G G C G G G G G G G
17 chr17_43312304 0 43312304 A A A A A A A A A A A A A C A A A A A A
17 chr17_43332577 0 43332577 C C C C C C C C T T T T C C C C C C C C
17 chr17_43340229 0 43340229 A A A A A A A A G G G G A A A A A A A A
17 chr17_43344578 0 43344578 A A A A A A A A A A A T A A A A A A A A
17 chr17_43346536 0 43346536 A A A A A A A A A A A A A A A A G G A A
17 chr17_43348375 0 43348375 C C T T T T C C T T T T T T T T T T C C
17 chr17_43353565 0 43353565 C C C C C C C C C T C C C C C C C C C C
17 chr17_43364213 0 43364213 C C C C C C C C C C C C C G C C C C C C
17 chr17_43369807 0 43369807 T T C C C C T T T T T T T T T T T T T T
17 chr17_43370476 0 43370476 C C C C C C C C C T C T C C C C C C C C
17 chr17_43389212 0 43389212 C C T T C C C C C C C C C C C C C C C C
17 chr17_43390226 0 43390226 G G G G G G G G G G G G G G A A G G G G
17 chr17_43392381 0 43392381 G G G G G G G G G G G G A G G G G G G G
17 chr17_43393373 0 43393373 G G G G G G G G G T G T G G G G G G G G
17 chr17_43393661 0 43393661 T T T T T T T T C T C T T T T T T T T T
17 chr17_43414393 0 43414393 G G G G T T G G G G G G G G G G G G G G
17 chr17_43426862 0 43426862 C C C C C C C C G G G G C C C C C C C C
17 chr17_43431774 0 43431774 C C A A A A C C C C C C C C C C C C C C
17 chr17_43433751 0 43433751 T T T T T T T T C C C C T T T T T T T T
17 chr17_43440430 0 43440430 C C C C C C C C T T T T C C C C C C C C
17 chr17_43443086 0 43443086 T T T T T T T T T T T T G T T T T T T T
17 chr17_43460864 0 43460864 T T T T T T C C T T T T T T T T T T T T
17 chr17_43468467 0 43468467 G G G G G G G G C C C C G G G G G G G G
17 chr17_43472723 0 43472723 C C C G C G C C C C C C C C C C C C C C
17 chr17_43476931 0 43476931 C C C C C C C C C C C T C C C C C C C C
17 chr17_43482171 0 43482171 A A A A A A A A A A A A A A A A G G A A
17 chr17_43489627 0 43489627 A A G G G G A A G G G G G G G G G G A A
17 chr17_43492959 0 43492959 C C C C C C C C C C C C G G C C C C C C
17 chr17_43513435 0 43513435 G G G G G G G G A A A A G G G G G G G G
17 chr17_43513772 0 43513772 C C C C C C C C G G C G C C C C C C C C
17 chr17_43514963 0 43514963 T T G T T T T T T T T T T T T T T T T T
17 chr17_43519892 0 43519892 C C C C C T C C C C C C C C C C C C C C
17 chr17_43523860 0 43523860 G G G G G G G G G G G G G G G G A A G G
17 chr17_43525114 0 43525114 C C C T C T C C C C C C C C C C C C C C
17 chr17_43534269 0 43534269 G G G G G G G G G G G G A G G G G G G G
17 chr17_43535905 0 43535905 C C C C C T C C C C C C C C C C C C C C
17 chr17_43539208 0 43539208 G G G G G G G G G G G G G G A G G G G G
17 chr17_43558340 0 43558340 G G A G G G A A A A A A A A G G A A A A
17 chr17_43560528 0 43560528 A A G G G G G G G G G G G G G G G G G G
17 chr17_43570718 0 43570718 G G G G G G G G G G G G G G A A G G G G
17 chr17_43571315 0 43571315 A A A A A A A A A G A G A A A A A A A A
17 chr17_43571777 0 43571777 C T T T T T T T T T T T T T T T T T T T
17 chr17_43574837 0 43574837 A A A A A A A A G G G G A A A A A A A A
17 chr17_43583912 0 43583912 A A A A A A A A A T A T A A A A A A A A
17 chr17_43589981 0 43589981 T T T T T T T T T T T T C T T T T T T T
17 chr17_43613560 0 43613560 C C C C C C C C G G G G C C C C C C C C
17 chr17_43613942 0 43613942 G G A G G G G G G G G G G G G G G G G G
17 chr17_43614169 0 43614169 A A A A A A A A A A A A A G A A A A A A
17 chr17_43616878 0 43616878 C C C G C C C C C C C C C C C C C C C C
17 chr17_43620564 0 43620564 A A G G G G A A A A A A G G G G G G A A
17 chr17_43625167 0 43625167 C C C C C C C C T T T T C C C C C C C C
17 chr17_43633177 0 43633177 T T T T C T T T T T T T T T T T T T T T
17 chr17_43637876 0 43637876 T T T T T T C T C T T T T T T T T T T T
17 chr17_43647139 0 43647139 T T T T C C T T C C C C T T T T T T T T
17 chr17_43648053 0 43648053 A A A A A G A A A A A A A A A A A A A A
17 chr17_43660626 0 43660626 A A A A A A A A A A A A A C A A A A A A
17 chr17_43666499 0 43666499 T T T T T T T T C T T T T T T T T T T T
17 chr17_43671448 0 43671448 A A G G A G A A A A A A A A A G A A A A
17 chr17_43700754 0 43700754 T T T T G T T T T T T T T T T T T T T T
17 chr17_43718533 0 43718533 T T T T T T T T C C C C T T T T T T T T
17 chr17_43725339 0 43725339 A A A A A A A A C C C C A A A A A A A A
17 chr17_43740447 0 43740447 A A A C A C A A A A A A A A A A A A A A
17 chr17_43751880 0 43751880 C C T T T T C C C C C C C C C C C C C C
17 chr17_43752687 0 43752687 C C G G G G C C G G G G C C C C C C C C
17 chr17_43766078 0 43766078 T T T T T T A T T T T T T T T T T T T T
17 chr17_43776872 0 43776872 T T A T T T T T T T T T T T T T T T T T
17 chr17_43778786 0 43778786 T T T T T T T T T T T T T T C T T T T T
17 chr17_43791640 0 43791640 A A A A A A A A G G G G A A A A A A A A
17 chr17_43813729 0 43813729 T T T T T T T T T T T T C C T T T T T T
17 chr17_43815437 0 43815437 A A A A A A A A C C C C A A A A A A A A
17 chr17_43815535 0 43815535 G G C C C C G G G G G G G G G G G G G G
17 chr17_43844096 0 43844096 A G G G G G A G G G G G G G G G G G G G
17 chr17_43853357 0 43853357 G G G G G G G G G G A A G G G G A A G G
17 chr17_43856273 0 43856273 G G G G G G G G G G G G G T G G G G G G
17 chr17_43868297 0 43868297 A A A A A A A A A A A A A A A G A A A A
17 chr17_43869881 0 43869881 C C C C C C C C T T T T C C C C C C C C
17 chr17_43896427 0 43896427 T T T T T T T T T T T T T T T T G G T T
17 chr17_43906864 0 43906864 C C C C C C C C C C C C C C C C T T C C
17 chr17_43908846 0 43908846 G G G G G G G G G G G T G G G G G G G G
17 chr17_43935146 0 43935146 C C C C C C C C G G G G C C C C C C C C
17 chr17_43956385 0 43956385 T T C C T T T T T T T T T T T T T T T T
17 chr17_43962462 0 43962462 C C T T T T T T T T T T T T T T T T C C
17 chr17_43972766 0 43972766 A A T T A A A A A A A A A A A A A A A A
17 chr17_43980035 0 43980035 T T C C C C T T C C C C T T C C C C T T
17 chr17_43981305 0 43981305 C C C C C C C C C C C C C G C C C C C C
17 chr17_43985578 0 43985578 A A A A A A A A A A A A A G A A A A A A
17 chr17_43986462 0 43986462 A A A A A A A A A A G G A A A A A A A A
17 chr17_43988004 0 43988004 C C C C C C C C T T T T C C C C C C C C
17 chr17_43995803 0 43995803 G G G G G G G G A G G G G G G G G G G G
17 chr17_43996250 0 43996250 C C C C C C C C C C C C C C C C G G C C
17 chr17_44000661 0 44000661 G G A A A A G G A A A A A G G G G G G G
17 chr17_44009970 0 44009970 A G A A A A G G A A A A A A A A A A A A
17 chr17_44010156 0 44010156 G G A A G G G G G G G G G G G G G G G G
17 chr17_44022493 0 44022493 C C C C C C C C T T T T C C C C C C C C
17 chr17_44038020 0 44038020 T T T T T T T T G G G G T T T T T T T T
17 chr17_44038517 0 44038517 G G G G G G G G G G G G G G C G G G G G
17 chr17_44070634 0 44070634 C C C C C C C C C C C C C T C C C C C C
17 chr17_44071682 0 44071682 A G G G G G A A G G G G G G G G G G G G
17 chr17_44081870 0 44081870 A A A A A A A A A G A A A A A A A A A A
17 chr17_44091682 0 44091682 T T T T T T T T T T T T T T C T T T T T
17 chr17_44093106 0 44093106 A A A A A A A A A A A A A A A A C C A A
17 chr17_44105210 0 44105210 G G C G G G G G G G G G G G G G G G G G
17 chr17_44115526 0 44115526 A A A A A A A A A A G G A A A A A A A A
17 chr17_44131762 0 44131762 G G G G G G G G G G G G A G A A G G G G
17 chr17_44135882 0 44135882 A A A A A G A A A A A A A A A A A A A A
17 chr17_44136544 0 44136544 A A A A A A A A A A A A A G A A A A A A
17 chr17_44147555 0 44147555 G G G G G G G G A A A A G G G G G G G G
17 chr17_44151419 0 44151419 T T T T T T T T T T T T A T T T T T T T
17 chr17_44168988 0 44168988 C C C C C C C C C C C C C T C C C C C C
17 chr17_44174217 0 44174217 C C C C C C C C C T C C C T C C C C C C
17 chr17_44176216 0 44176216 T T T T T T T T C C C C T T T T T T T T
17 chr17_44181677 0 44181677 T T T T C T T T T T T T T T T T T T T T
17 chr17_44197228 0 44197228 G G A A A A G G G G G G A G G G G G G G
17 chr17_44204930 0 44204930 G G G G G G G G A G G G G G G G G G G G
17 chr17_44207954 0 44207954 G G G G G G G G G G G G A G G G G G G G
17 chr17_44210855 0 44210855 T T T T T T T T T T T T C T T T T T T T
17 chr17_44214941 0 44214941 G G G G G G G G G G G G G G G G A G G G
17 chr17_44222637 0 44222637 A C C C C C C C A A A A A A A A A C C C
17 chr17_44237113 0 44237113 T T T T T T T T T T C C T T T T T T T T
17 chr17_44239359 0 44239359 C T C C C C C C C C C C C C C C C C T T
17 chr17_44239926 0 44239926 G G G G G G G G A G G G G G G G G G G G
17 chr17_44248314 0 44248314 T T T T T T T T C C C C T T T T T T T T
17 chr17_44258930 0 44258930 A A C C A C A A A A A A A A A A A A A A
17 chr17_44259475 0 44259475 G G G G G G A G G G G G G G G G G G G G
17 chr17_44268704 0 44268704 C C C C C C C C C C G G C C C C C C C C
17 chr17_44274700 0 44274700 T T T T T T T T A A A A T T T T T T T T
17 chr17_44281654 0 44281654 A A A A A A A A A A A A A A A A A C A A
17 chr17_44294472 0 44294472 C C C C C C C C A A A A C C C C C C C C
17 chr17_44312781 0 44312781 A A A A A A A A C C C C A A A A A A A A
17 chr17_44317912 0 44317912 T T T T T T T T C T T T T T T T T T T T
17 chr17_44319027 0 44319027 C C C C C C C C C G G G C C C C C C C C
17 chr17_44319658 0 44319658 A A A A A A A A A A A A A A A G A A A A
17 chr17_44324952 0 44324952 T T T T C T T T T T T T T T T T T T T T
17 chr17_44325801 0 44325801 G G G G G G A G G G G G G G G G G G G G
17 chr17_44331184 0 44331184 A A A A A G A A A A A A A A A A A A A A
17 chr17_44336158 0 44336158 G G G G G G G G A A A A G G G G G G G G
17 chr17_44340090 0 44340090 G G G G G G G G A A A A G G G G G G G G
17 chr17_44340717 0 44340717 G G G G G G G G G G G G G G G G C G G G
17 chr17_44346152 0 44346152 G G G G G G G G A A A A G G G G G G G G
17 chr17_44346221 0 44346221 T T T T T T T T T T T T T T T T C T T T
17 chr17_44372411 0 44372411 T T T T C T T T T T T T T T T T T T T T
17 chr17_44382670 0 44382670 G G G G G G G G A G G G G G G G G G G G
17 chr17_44386546 0 44386546 G G G G G G G G G G G G G G C C G G G G
17 chr17_44386931 0 44386931 G G A A A A A G A A A A A A A A A A A A
17 chr17_44387447 0 44387447 T T G T G G T T T T T T T T T T T T T T
17 chr17_44393276 0 44393276 A A A A A A A A A A A A A G A A A A A A
17 chr17_44396862 0 44396862 G G G G G G G G G G G G A A G G G G G G
17 chr17_44405800 0 44405800 C C C C C C C C A C C C C C C C C C C C
17 chr17_44411383 0 44411383 T T A A T T T T T T T T T T T T T T T T
17 chr17_44415947 0 44415947 A A G G G G G G G G G G G G G G G G G G
17 chr17_44417694 0 44417694 A A A A A A A A A A A A A A C C A A A A
17 chr17_44419689 0 44419689 C C C C C C C C C C C C C C C C T T C C
17 chr17_44429866 0 44429866 C C C C T T C C C C C C C C C C C C C C
17 chr17_44431122 0 44431122 C C C C C C C C C C C C A A C C C C C C
17 chr17_44443893 0 44443893 G G G G A A G G G G G G G G G G G G G G
17 chr17_44445353 0 44445353 A A A A A A A A A A A A A C A A A A A A
17 chr17_44451859 0 44451859 G T G G G G G T G G G G G G G G G G G G
17 chr17_44459577 0 44459577 A A G G A A A A A A A A A A A A A A A A
17 chr17_44466455 0 44466455 A A G G A A A A A A A A A A A A A A A A
17 chr17_44476829 0 44476829 T T T T T T T T T T T T T T C C T T T T
17 chr17_44488170 0 44488170 A A G G A A A A A A A A A A A A A A A A
17 chr17_44500240 0 44500240 C C C C C C C C C C C C C C C C C G C C
17 chr17_44502178 0 44502178 A A A A A A A A A C A A A A A A A A A A
17 chr17_44531356 0 44531356 T T T T T T T T C C C C T T T T T T T T
17 chr17_44554272 0 44554272 A A A A A A A A A A G G A A A A A A A A
17 chr17_44560342 0 44560342 C C C T C C C C C C C C C C C C C C C C
17 chr17_44571175 0 44571175 T T T T T T T T C C C C T T T T T T T T
17 chr17_44572897 0 44572897 A A A A A A A A A A A A A A A A G G A A
17 chr17_44580467 0 44580467 A A A A A A A A A A A A A T A A A A A A
17 chr17_44586169 0 44586169 G G G G G G G G G G G G A G G G G G G G
17 chr17_44588124 0 44588124 A A A A A A A A A A A A A A A A T T A A
17 chr17_44589058 0 44589058 C C C C C C C C G G G G C C C C C C C C
17 chr17_44593882 0 44593882 A A A A A A A A G G G G A A A A A A A A
17 chr17_44594444 0 44594444 A A A A A A A A G G G G A A A A A A A A
17 chr17_44609095 0 44609095 T T G T T T T T T T T T T T T T T T T T
17 chr17_44609703 0 44609703 C C C C C C C C C C C C C C C C C T C C
17 chr17_44612716 0 44612716 T T C C C C C C C C C C C C C C C C T T
17 chr17_44615399 0 44615399 A A A A A A A A A A A A A G A A A A A A
17 chr17_44615772 0 44615772 A A A A A A A A A A A A A A A A C C A A
17 chr17_44632691 0 44632691 T T T T T T T T T T T T C C C C C C T T
17 chr17_44634929 0 44634929 T T T T T T T T T T T T T T C C T T T T
17 chr17_44646586 0 44646586 G G A G G G G G G G G G G G G G G G G G
17 chr17_44649503 0 44649503 G G G G A G G G G G G G G G G G G G G G
17 chr17_44673347 0 44673347 A A A A A A A A A A A A A A A A T T A A
17 chr17_44676257 0 44676257 T T T T T T T T T T T T C C T T T T T T
17 chr17_44678074 0 44678074 A A G G A A A A A A A A A A A A A A A A
17 chr17_44694935 0 44694935 G G G G G G G G G T G G G G G G G G G G
17 chr17_44696201 0 44696201 G G G G G G G G A A A A G G G G G G G G
17 chr17_44697740 0 44697740 C C C C C C C C T T T T C C C C C C C C
17 chr17_44702134 0 44702134 T T G G G G T T G G G G G G G G G G T T
17 chr17_44728876 0 44728876 T T T T T T C T T T T T T T T T T T T T
17 chr17_44730207 0 44730207 A A G G A G A A G G A A A A A A A A A A
17 chr17_44736348 0 44736348 C C C C C C C C C C C C C C T T T T C C
17 chr17_44736825 0 44736825 A A A A A A A A G G G G A A A A A A A A
17 chr17_44737541 0 44737541 C C C C C C C C A A A A C C C C C C C C
17 chr17_44758731 0 44758731 G G G G G G G G G G G G G G G G A G G G
17 chr17_44759588 0 44759588 C G C C C C C C C C C C C C C C C C G G
17 chr17_44760280 0 44760280 T T T T T T T T T T T T C C C C T T T T
17 chr17_44779786 0 44779786 A A A A A G A A A A A A A A A A A A A A
17 chr17_44782238 0 44782238 G G G G G G G G G G G G G T G G G G G G
17 chr17_44810889 0 44810889 G G G G G G G G A A A A G G G G G G G G
17 chr17_44816100 0 44816100 G G G G G G G G A A A A G G G G G G G G
17 chr17_44821612 0 44821612 T T T T T T T T C C C C T T T T T T T T
17 chr17_44824943 0 44824943 G G A G A G G G G G G G G G G G G G G G
17 chr17_44833424 0 44833424 T T T T T T T T T T T T C C C C T T T T
17 chr17_44835847 0 44835847 C C C C C C C C C C C C A C C C C C C C
17 chr17_44836023 0 44836023 A A A A A A A A A G A A A A A A A A A A
17 chr17_44836495 0 44836495 T T T T T T T T T T T T C T T T T T T T
17 chr17_44837117 0 44837117 G G G G G G G G G G G G G G G T G G G G
17 chr17_44841034 0 44841034 C C C C C C C C G G G G C C C C C C C C
17 chr17_44846253 0 44846253 A A A A A A A A A A G G A A A A A A A A
17 chr17_44846863 0 44846863 A C A A A A A A A A A A A A A A A A A A
17 chr17_44857996 0 44857996 C C C C C C C C C C C C A C C C C C C C
17 chr17_44869689 0 44869689 T T T T T T T T T T T T T T C T T T T T
17 chr17_44873340 0 44873340 G G G G G G G G A G G G G G G G G G G G
17 chr17_44873754 0 44873754 T T T T T T T T C C C C T T T T T T T T
17 chr17_44878782 0 44878782 T T T T T T T T T T T T T T T T A A T T
17 chr17_44888390 0 44888390 T T T T T T T T T T T T T T C T T T T T
17 chr17_44894455 0 44894455 C C C C C C C C T T T T C C C C C C C C
17 chr17_44894941 0 44894941 C C C C C C C C T T T T C C C C C C C C
17 chr17_44906380 0 44906380 A A G G A A A A A A A A A A A A A A A A
17 chr17_44908790 0 44908790 T T T T T T T T C C C C T T T T T T T T
17 chr17_44917015 0 44917015 A A A A A A A A A A A A A A A G A A A A
17 chr17_44937678 0 44937678 T T T T T T T T C C C C T T T T T T T T
17 chr17_44944071 0 44944071 C C C C G G C C C C C C C C C C C C C C
17 chr17_44949448 0 44949448 C C C T C C C C C C C C C C C C C C C C
17 chr17_44951679 0 44951679 G G G G A G G G G G G G G G G G G G G G
17 chr17_44956396 0 44956396 A A A A A A A A T T T T T T T T T T A A
17 chr17_44965773 0 44965773 C C C C C C C C C C C C C C C C C T C C
17 chr17_44971620 0 44971620 C C C C C C C C C C C C C C C C C G C C
17 chr17_44989514 0 44989514 T T T T G G T T T T T T T T T T T T T T
17 chr17_45000679 0 45000679 G G G G G G G G G G G G G G A G G G G G
17 chr17_45005583 0 45005583 C T C C C C C T C C C C C C C C C C T T
17 chr17_45015213 0 45015213 T T T T T T T T C C C C T T T T T T T T
17 chr17_45026805 0 45026805 A A A A A A A A G G G G A A A A A A A A
17 chr17_45029065 0 45029065 C C C C C C C C C C C C C C C C T T C C
17 chr17_45031047 0 45031047 A A T T T T A A T T T T T T T T T T T T
17 chr17_45032656 0 45032656 T T T T T T T T T T T T C C T T C C T T
17 chr17_45038937 0 45038937 A A A A A A A A A A A A A G A A A A A A
17 chr17_45041729 0 45041729 G G G G A G G G G G G G G G G G G G G G
17 chr17_45042290 0 45042290 T T T T T T T T T T T T T T T T G G T T
17 chr17_45050192 0 45050192 G G A A A A A A A A A A A A A A A A A A
17 chr17_45055537 0 45055537 G G G G G T G G G G G G G G G G G G G G
17 chr17_45055700 0 45055700 T T T T T T T T C C C C T T T T T T T T
17 chr17_45067593 0 45067593 G G G G G G G G A A A A G G G G G G G G
17 chr17_45069433 0 45069433 G G G G G G G G G G G G C C G G G G G G
17 chr17_45072194 0 45072194 G G G G G G G G G G G G A G G G G G G G
17 chr17_45080922 0 45080922 C C C C C C C C C C C T C C C C C C C C
17 chr17_45087898 0 45087898 C C C C C C C C T T T T C C C C C C C C
17 chr17_45100278 0 45100278 A A A A A A A A A A A A A G A A A A A A
17 chr17_45109180 0 45109180 A A A A A A A A A A A A A A A A T T A A
17 chr17_45110598 0 45110598 G G G G G G G G A A A A G G G G G G G G
17 chr17_45124430 0 45124430 G G G G G G G G G G C G G G G G G G G G
17 chr17_45125811 0 45125811 G G A A A G G G G G G G G G G G G G G G
17 chr17_45136494 0 45136494 T T T T T T T T T T G T T T T T T T T T
17 chr17_45138435 0 45138435 A A A A A A A A G G G G A A A A A A A A
17 chr17_45141049 0 45141049 T T T T T T T T T T T T T T T T C T T T
17 chr17_45142661 0 45142661 G G T T T T G G T T T T T T T T T T T T
17 chr17_45158421 0 45158421 A A T T T T A A T T T T T T T T T T A A
17 chr17_45169648 0 45169648 C C C C C C C C T T T T C C C C C C C C
17 chr17_45169734 0 45169734 T T T T T T T T T T T T T T T T C C T T
17 chr17_45185279 0 45185279 G G G G G G G G A A A A G G G G G G G G
17 chr17_45200609 0 45200609 C C C C C C C C T T T T C C C C C C C C
17 chr17_45203848 0 45203848 T T T T T T T T T T T T G G T T T T T T
17 chr17_45205260 0 45205260 T T T T T T T T T T T T T T T T A A T T
17 chr17_45209091 0 45209091 T T G G G G T T G G G G G G G G G G T T
17 chr17_45209175 0 45209175 G G G G G G G G T T T T G G G G G G G G
17 chr17_45210525 0 45210525 A A A A A A A A A A A C A A A A A A A A
17 chr17_45216907 0 45216907 C C C C C C C C C C C T C C C C C C C C
17 chr17_45227720 0 45227720 C T T T T T T T T T T T T T T T T T C C
17 chr17_45230842 0 45230842 T T T T T T T T T T C T T T T T T T T T
17 chr17_45234443 0 45234443 T T A A A A T T T T T T T T T T T T T T
17 chr17_45240243 0 45240243 T T T T T T T T T T T T T T T T C C T T
17 chr17_45245785 0 45245785 T T T T A T T T T T T T T T T T T T T T
17 chr17_45261888 0 45261888 G G G G G G G G A A A A G G G G G G G G
17 chr17_45273133 0 45273133 C C T T T T C C T T T T T T T T T T C C
17 chr17_45273435 0 45273435 A A A A A A A A A A A A A A A A A C A A
17 chr17_45279841 0 45279841 C C C C C C C C T T T T C C C C C C C C
17 chr17_45281229 0 45281229 C C C C C C C C C C C C C C T T C C C C
17 chr17_45287290 0 45287290 G G G G G G A G G G G G G G G G G G G G
17 chr17_45298642 0 45298642 G G G G G G G G A G G G G G G G G G G G
17 chr17_45304529 0 45304529 G G G G G G G G G G G G G G C C G G G G
17 chr17_45312926 0 45312926 A A A A A A A A A G A A A A A A A A A A
17 chr17_45317145 0 45317145 C C C C C C C C A A A A C C C C C C C C
17 chr17_45317455 0 45317455 C C C C C C C C C C C C C C T T C C C C
17 chr17_45345070 0 45345070 T T T T T T T T T T T T T T A A T T T T
17 chr17_45347229 0 45347229 T T T T A T T T T T T T T T T T T T T T
17 chr17_45347624 0 45347624 C C C C C C C C C T C C C C C C C C C C
17 chr17_45355048 0 45355048 A A A A A A A A G G G G A A A A A A A A
17 chr17_45362759 0 45362759 G G G G G G G G A A A A G G G G G G G G
17 chr17_45367358 0 45367358 T T C C T T T T T T T T T T T T T T T T
17 chr17_45367510 0 45367510 T T T T T T T T C C C C T T T T T T T T
17 chr17_45375291 0 45375291 A A A A A A A G A A A A A A A A A A A A
17 chr17_45376071 0 45376071 A A G G A G A A A A A A A A A A A A A A
17 chr17_45378716 0 45378716 T T T T T T T T T T T T G T T T T T T T
17 chr17_45380986 0 45380986 T T T T T T C T T T T T T T T T T T T T
17 chr17_45384530 0 45384530 A A A A A A A A A A A A C C C C A A A A
17 chr17_45394825 0 45394825 T T T T T T T T C C C C T T T T T T T T
17 chr17_45396337 0 45396337 A A A A A A A A A A A A A A A A A C A A
17 chr17_45397947 0 45397947 T T T T T T T T C C C C T T T T T T T T
17 chr17_45399051 0 45399051 C C C C C C C C T T T T C C C C C C C C
17 chr17_45414131 0 45414131 G G G G A A G G G G G G G G G G G G G G
17 chr17_45420662 0 45420662 A A A A A A A A A A A A A A A A G G A A
17 chr17_45431179 0 45431179 C C C C C C C C C C C C C G C C C C C C
17 chr17_45450906 0 45450906 C C C C C C C C T T T T C C C C C C C C
17 chr17_45452293 0 45452293 G G G G G G G G A A A A G G G G G G G G
17 chr17_45477349 0 45477349 A A A A A C A A A A A A A A A A A A A A
17 chr17_45477573 0 45477573 A A A A A A A A T T T T A A A A A A A A
17 chr17_45481401 0 45481401 C C C C A C C C C C C C C C C C C C C C
17 chr17_45488832 0 45488832 T T T T T T T T T T T T T T G G T T T T
17 chr17_45490494 0 45490494 A A A A A A A A A A A A A A A A G G A A
17 chr17_45497517 0 45497517 A A A A A G A A A A A A A A A A A A A A
17 chr17_45500452 0 45500452 C C C C C C C C T T T T C T C C C C C C
17 chr17_45502626 0 45502626 T T T T T T C C T T T T T T T T T T T T
17 chr17_45512507 0 45512507 T T T T T T T T T T T T T T T T C C T T
17 chr17_45514345 0 45514345 C C C C C C C C A A A A C C C C C C C C
17 chr17_45516233 0 45516233 C C C C C C C C C T C C C C C C C C C C
17 chr17_45517356 0 45517356 G G A A G G G G G G G G G G G G G G G G
17 chr17_45526405 0 45526405 A A A A A G A A G G G G A A A A A A A A
17 chr17_45551774 0 45551774 C C T T C T C C C C C C C C C C C C C C
17 chr17_45558110 0 45558110 G G G G G G G G G G G G A G G G G G G G
17 chr17_45560091 0 45560091 A A A A A A A A C C C C A A A A A A A A
17 chr17_45566479 0 45566479 C C C T C C C C C C C C C C C C C C C C
17 chr17_45572585 0 45572585 C C C C C C C C C C C C C C C C T T C C
17 chr17_45572796 0 45572796 C C C C C T C C C C C C C C C C C C C C
17 chr17_45582620 0 45582620 G G G G G G G G A A A A G G G G G G G G
17 chr17_45583913 0 45583913 C C C C C C C C C C C C C C T T C C C C
17 chr17_45584939 0 45584939 T T T T T T T T T T T T C T T T T T T T
17 chr17_45593080 0 45593080 T T T T T T T T T T T T T T T T C C T T
17 chr17_45594960 0 45594960 C C C C C C C C C C C C C C C C C T C C
17 chr17_45604096 0 45604096 C C C C C C C C C C C T C C C C C C C C
17 chr17_45605434 0 45605434 C C T T C T C C C C C C C C C C C C C C
17 chr17_45609549 0 45609549 T T T T C C T T T T T T T T T T T T T T
17 chr17_45612557 0 45612557 T T T T T T T T T T T T A A T T T T T T
17 chr17_45616868 0 45616868 C C T T T T T T T T T T T T T T T T C C
17 chr17_45618102 0 45618102 T T T T C T T T T T T T T T T T T T T T
17 chr17_45624898 0 45624898 A A A A A A A A C C C C A A A A A A A A
17 chr17_45648672 0 45648672 A A A A A T A A A A A A A A A A A A A A
17 chr17_45649270 0 45649270 A A G G A A A A A A A A A A A A A A A A
17 chr17_45650118 0 45650118 C C C C C C C C T T T T C C C C C C C C
17 chr17_45653896 0 45653896 C C C C C C C C C C C C C C T T C C C C
17 chr17_45663670 0 45663670 T T T T T T T T G G G G T T T T T T T T
17 chr17_45669948 0 45669948 G G G G G G G G A A A A G G G G G G G G
17 chr17_45673400 0 45673400 G G G G G G G G G G G G G G A A G G G G
17 chr17_45676414 0 45676414 G G A A A A G G G G G G A G G G G G G G
17 chr17_45694390 0 45694390 G G G G A A G G G G G G G G G G G G G G
17 chr17_45702559 0 45702559 G G G G G G G G G G C G G G G G G G G G
17 chr17_45705975 0 45705975 G G G G G G G G G G G G G G A A G G G G
17 chr17_45713945 0 45713945 T T C C C C T T C C C C C C C C C C T T
17 chr17_45716764 0 45716764 A A A A A T A A A A A A A A A A A A A A
17 chr17_45721308 0 45721308 T T T T T T T T T T T T T T C C T T T T
17 chr17_45723580 0 45723580 A G A A A A A G A A A A A A A A A A G G
17 chr17_45727518 0 45727518 G G G G G G G G A A A A G G G G G G G G
17 chr17_45745951 0 45745951 A A A A A A A A G G G G A A A A A A A A
17 chr17_45761386 0 45761386 T T T T T T T T T T C T T T T T C T T T
17 chr17_45768356 0 45768356 A A A A A A A G A A A A A A A A A A A A
17 chr17_45769530 0 45769530 A A A A A A A A A A A A A A A A A C A A
17 chr17_45770759 0 45770759 T T T T T T T T T T T T C C T T T T T T
17 chr17_45771676 0 45771676 T T T T T T T T C C C C T T T T T T T T
17 chr17_45772798 0 45772798 G G G G A G G G G G G G G G G G G G G G
17 chr17_45773638 0 45773638 A A A A A A A A A A A A A A A A G G A A
17 chr17_45773662 0 45773662 A A A A A G A A A A A A A A A A A A A A
17 chr17_45777217 0 45777217 C C C C C C C C C C C C C C C C C T C C
17 chr17_45810375 0 45810375 G G G G G G G G G G G G G G A A G G G G
17 chr17_45815652 0 45815652 A A A A A A A G A A A A A A A A A A A A
17 chr17_45825492 0 45825492 T T T T T T T T T T T T C T T T T T T T
17 chr17_45836612 0 45836612 A A G G G G A A G G G G G G G G G G A A
17 chr17_45839784 0 45839784 A A A A A A A A G G G G A A A A A A A A
17 chr17_45851030 0 45851030 T T T T T T T T T T C T T T T T T T T T
17 chr17_45851463 0 45851463 C T C C C C C T C C C C C C C C C C C C
17 chr17_45855905 0 45855905 T T C C C C T T T T T T C C C C C C T T
17 chr17_45857758 0 45857758 T T T T T T T T G G G T T T T T T T T T
17 chr17_45863548 0 45863548 G G G G G G G G G G G G A G G G G G G G
17 chr17_45864052 0 45864052 T T T T A T T T T T T T T T T T T T T T
17 chr17_45864703 0 45864703 G G G G G G G G T T T T G G G G G G G G
17 chr17_45871253 0 45871253 A A A G A A A A A A A A A A A A A A A A
17 chr17_45871259 0 45871259 T T T T T T T T T T T T T T T T C C T T
17 chr17_45872639 0 45872639 C C C C C C C C C C C C C T C C C C C C
17 chr17_45876129 0 45876129 G G A A A G G G G G G G G G G G G G G G
17 chr17_45879219 0 45879219 C C C C C C C C T T T T C C C C C C C C
17 chr17_45881190 0 45881190 C C C C C C C C C C C C C C T T C C C C
17 chr17_45883285 0 45883285 T T T T T T T T T T G T T T T T T T T T
17 chr17_45889805 0 45889805 G G G G G G G G G T G G G G G G G G G G
17 chr17_45895507 0 45895507 C C C C C C C C C T C C C C C C C C C C
17 chr17_45896599 0 45896599 A A A A A A A A A A A A A C A A A A A A
17 chr17_45898138 0 45898138 C C C C C C C C A A A A C C C C C C C C
17 chr17_45901176 0 45901176 G G G G G G G G G G G G G G G G C C G G
17 chr17_45901954 0 45901954 G G G G G G G G G G G G G G A A G G G G
17 chr17_45902417 0 45902417 A A G G G G A A G G G G G G G G G G A A
17 chr17_45911053 0 45911053 A A A A A A A A T T T T A A A A A A A A
17 chr17_45917905 0 45917905 C C C C C C C C C G G G C C C C C C C C
17 chr17_45934808 0 45934808 G G A A A A G G A A A A A A A A A A G G
17 chr17_45935947 0 45935947 C C C C C C C C C C C C C C T T C C C C
17 chr17_45943101 0 45943101 C C C C C C C C C C A C C C C C C C C C
17 chr17_45943416 0 45943416 T T T T T T T T T T T T T T T T C T T T
17 chr17_45946971 0 45946971 A A A A A A A A A A A A A A G G A A A A
17 chr17_45955403 0 45955403 A A A A A A A A A A A T A A A A A A A A
17 chr17_45957723 0 45957723 C C C G C C C C C C C C C C C C C C C C
17 chr17_45962922 0 45962922 C C C C C C C C C G C C C C C C C C C C
17 chr17_45977895 0 45977895 G G G G G G G G A A A A G G G G G G G G
17 chr17_45992629 0 45992629 T T C C C C T T C C C C C C C C C C T T
17 chr17_45996765 0 45996765 G G G G G G G G G G G G G G G G A G G G
17 chr17_46001933 0 46001933 A T A A A A A T A A A A A A A A A A A A
17 chr17_46003701 0 46003701 A G A A A A G G A A A A A A A A A A A A
17 chr17_46012075 0 46012075 A A A A A A A A G G A A A A A A A A A A
17 chr17_46017391 0 46017391 G G G G A A G G G G G G G G G G G G G G
17 chr17_46021587 0 46021587 G G G G G G G G G G G G G G G G G T G G
17 chr17_46024469 0 46024469 G G G G G G G G C G G G G G G G G G G G
17 chr17_46026934 0 46026934 T T T T T T T T T T T T T T C C T T T T
17 chr17_46031625 0 46031625 G G A A G G G G G G G G G G G G G G G G
17 chr17_46038260 0 46038260 C C C C C T C C C C C C C C C C C C C C
17 chr17_46039759 0 46039759 A A G G A A A A A A A A A A A A A A A A
17 chr17_46041876 0 46041876 T T T T T T T T T T T T A A T T T T T T
17 chr17_46048094 0 46048094 A A A A A G A A A A A A A A A A A A A A
17 chr17_46052755 0 46052755 A A A A A A A A A A A A A G A A A A A A
17 chr17_46052935 0 46052935 G G G G G G G G G G C C G G G G G G G G
17 chr17_46055953 0 46055953 A A A A C C A A A A A A A A A A A A A A
17 chr17_46059985 0 46059985 C C T T T T C C C C C C C C C C C C C C
17 chr17_46063955 0 46063955 C C T T C C C C C C C C C C C C C C C C
17 chr17_46069405 0 46069405 T T C C C C T T C C C C C C C C C C T T
17 chr17_46069543 0 46069543 A A A A A A A A A A A A A A C C A A A A
17 chr17_46078707 0 46078707 C C C C C C C C C C C C C T C C C C C C
17 chr17_46079789 0 46079789 T T T T T T T T T T T T T T T T G T T T
17 chr17_46081297 0 46081297 G G G G G G G G A G G G G G G G G G G G
17 chr17_46086311 0 46086311 G G G G G G G G G G G G G G G G C C G G
17 chr17_46089740 0 46089740 G G G G G G G G G G G G G G G G A A G G
17 chr17_46090004 0 46090004 G G G G G G G G A A A A G G G G G G G G
17 chr17_46094065 0 46094065 C C C C C C C C T T T T C C C C C C C C
17 chr17_46100907 0 46100907 C C C C C G C C C C C C C C C C C C C C
17 chr17_46110946 0 46110946 G G G G G G G G G G G G G G A G G G G G
17 chr17_46111805 0 46111805 A A A A A A A A A G A G A A A A A A A A
17 chr17_46117308 0 46117308 T T T T T T T T T T T T T T T T C T T T
17 chr17_46131604 0 46131604 C C C C C C C T C C C C C C C C C C C C
17 chr17_46134853 0 46134853 A A A A A A A A A A A A A G A A A A A A
17 chr17_46136560 0 46136560 G G G G G G G G G G G G G G G G A A G G
17 chr17_46137973 0 46137973 C C C T C C C C C C C C C C C C C C C C
17 chr17_46149398 0 46149398 T T T T T T T T T T T T C T T T T T T T
17 chr17_46153559 0 46153559 C C C C C C C C T T T T T T T T T T C C
17 chr17_46158336 0 46158336 G G G G G G G G A A A A G G G G G G G G
17 chr17_46160932 0 46160932 G G G G G G G G A G A G G G G G G G G G
17 chr17_46162266 0 46162266 A A A A A G A A A A A A A A A A A A A A
17 chr17_46164573 0 46164573 A A A A A A A A A A A A A A A A G G A A
17 chr17_46169469 0 46169469 T T T T T T T T C C C C T T T T T T T T
17 chr17_46173499 0 46173499 C C T T T T C C T T T T T T T T T T C C
17 chr17_46181758 0 46181758 G G G G G G G G G G G G A G G G G G G G
17 chr17_46190180 0 46190180 T T T T T T T T T T T T T T C C T T T T
17 chr17_46194656 0 46194656 C C C G C C C C C C C C C C C C C C C C
17 chr17_46202182 0 46202182 T T T T T T T T T T T T C C T T T T T T
17 chr17_46202519 0 46202519 A A A A A A A A A T A T A A A A A A A A
17 chr17_46202706 0 46202706 G G A G G G G G G G G G G G G G G G G G
17 chr17_46202934 0 46202934 C C C C C T C C C C C C C C C C C C C C
17 chr17_46210800 0 46210800 T T T T T T T T T T T T G G T T T T T T
17 chr17_46212318 0 46212318 C C C C C C C C C C C C T T C C C C C C
17 chr17_46219466 0 46219466 G G G G A G G G G G G G G G G G G G G G
17 chr17_46242367 0 46242367 G G A A G G G G A A A A G G G G G G G G
17 chr17_46242597 0 46242597 T T T T T T T T C C C C T T T T T T T T
17 chr17_46249102 0 46249102 C C G G G G C C G G G G G G G G G G C C
17 chr17_46254952 0 46254952 G G G G A G G G G G G G G G G G G G G G
17 chr17_46255761 0 46255761 C C C C C C C C C C C C T T C C C C C C
17 chr17_46264306 0 46264306 T T G G G G T T G G G G G G G G G G T T
17 chr17_46267618 0 46267618 C C T T C T C C C C C C C C C C C C C C
17 chr17_46269619 0 46269619 C C C C C T C C C C C C C C C C C C C C
17 chr17_46270591 0 46270591 A A A A A A A G A A A A A A A A A A A A
17 chr17_46271940 0 46271940 A A A A A A A A A A A A A G A A A A A A
17 chr17_46282565 0 46282565 C C C C C C C C C C C C C T C C C C C C
17 chr17_46287378 0 46287378 G G G G A G G G G G G G G G G G G G G G
17 chr17_46295623 0 46295623 C C C C C C C C C C C C C C C C T T C C
17 chr17_46305124 0 46305124 T T T T T T T T T T T T T T T T A T T T
17 chr17_46305877 0 46305877 G G G G G G G G T T T T G G G G G G G G
17 chr17_46307044 0 46307044 C C C C C C C C C T C C C C C C C C C C
17 chr17_46320963 0 46320963 C C C C C C C C T T T T C C C C C C C C
17 chr17_46326260 0 46326260 G G G G G G A G G G G G G G G G G G G G
17 chr17_46335906 0 46335906 A A A A A A A A A A A A A G A A A A A A
17 chr17_46348739 0 46348739 G G A A A A A A A A A A A A A A A A A A
17 chr17_46349863 0 46349863 G G G G G G G G A A A A G G G G G G G G
17 chr17_46351776 0 46351776 C C C C C C C C C C C C T T C C C C C C
17 chr17_46352774 0 46352774 C C C C C C C C C T C C C C C C C C C C
17 chr17_46355673 0 46355673 G G C C C G G G G G G G G G G G G G G G
17 chr17_46373134 0 46373134 A A A A A A A A G G G G A A A A A A A A
17 chr17_46381564 0 46381564 G G G G G G G G G G G G G G C G G G G G
17 chr17_46395490 0 46395490 C C A A C C C C C C C C C C C C C C C C
17 chr17_46399467 0 46399467 T T T T T T T T C C C C T T T T T T T T
17 chr17_46400785 0 46400785 A A A A A A A A A C A C A A A A A A A A
17 chr17_46410106 0 46410106 T T T T T T T T T T T T A T T T T T T T
17 chr17_46410766 0 46410766 C C T T T T T T T T T T T T T T T T C C
17 chr17_46414077 0 46414077 C C C C A A C C C C C C C C C C C C C C
17 chr17_46427069 0 46427069 A A A A A A A A G G G G A A A A A A A A
17 chr17_46434312 0 46434312 A A T T A A A A A A A A A A A A A A A A
17 chr17_46434662 0 46434662 C C T T C C C C C C C C C C C C C C T T
17 chr17_46441370 0 46441370 A A A A A A A A G G A G A A A A A A A A
17 chr17_46453670 0 46453670 G G T T T T G G G G G G T T T T T T G G
17 chr17_46456536 0 46456536 C C C C T T C C C C C C C C C C C C C C
17 chr17_46482120 0 46482120 C C C C C C C C C C C C C G C C C C C C
17 chr17_46493807 0 46493807 A A G G G G A A G G G G G G G G G G A A
17 chr17_46497213 0 46497213 A A A A A A A A A A A A A G A A A A A A
17 chr17_46509690 0 46509690 C C C C C C T T C C C C C C C C C C C C
17 chr17_46512829 0 46512829 T T T T T T T T T T T T C T T T T T T T
17 chr17_46523999 0 46523999 A A A A G G A A A A A A A A A A A A A A
17 chr17_46529940 0 46529940 T T T T T T T T T T T T T T C C C C T T
17 chr17_46530337 0 46530337 G G G G G G G G G G G G G T G G G G G G
17 chr17_46550426 0 46550426 G G G G A G G G G G G G G G G G G G G G
17 chr17_46556528 0 46556528 A A A A A A A A G G G G A A A A A A A A
17 chr17_46557224 0 46557224 T T T T T T T T T T T T T T C T T T T T
17 chr17_46570858 0 46570858 A A A A A A A A A A A A A T A A A A A A
17 chr17_46572615 0 46572615 A A A A A A A A A A A A A A A A G G A A
17 chr17_46579471 0 46579471 C C C C C C C C C C C C C C C G C C C C
17 chr17_46593633 0 46593633 C C C C C C C C G G G G C C C C C C C C
17 chr17_46595866 0 46595866 C C C C C C C C C C C C C C T T C C C C
17 chr17_46598159 0 46598159 C C C C C C C C A A A A C C C C C C C C
17 chr17_46602081 0 46602081 C C C C C C C C C C C C C C C T C C C C
17 chr17_46604315 0 46604315 A A A A A A A A C C C C A A A A A A A A
17 chr17_46607714 0 46607714 G G G G G G G G C C G G G G G G G G G G
17 chr17_46617610 0 46617610 G G A A G G G G G G G G G G G G G G G G
17 chr17_46618128 0 46618128 C C C C C C C C C C G G C C C C C C C C
17 chr17_46618808 0 46618808 A A A A A A A A A A C C A A A A A A A A
17 chr17_46626536 0 46626536 C C C C C C C C C C T T C C C C C C C C
17 chr17_46627494 0 46627494 T T T T T T T T A A T T T T T T T T T T
17 chr17_46630782 0 46630782 G G A A A A G G A A A A A A A A A A G G
17 chr17_46637348 0 46637348 T T T T T T T T C C C C T T T T T T T T
17 chr17_46643189 0 46643189 T T T T T T T T C C T T T T T T T T T T
17 chr17_46643656 0 46643656 C C C C C T C C C C C C C C C C C C C C
17 chr17_46652822 0 46652822 T T C C C C C C C C C C C C C C C C T T
17 chr17_46653275 0 46653275 A A A A A A A A A A A A A A A G A A A A
17 chr17_46659086 0 46659086 C C A A C C C C C C C C C C C C C C C C
17 chr17_46659353 0 46659353 G G G G A G G G G G G G G G G G G G G G
17 chr17_46661293 0 46661293 A A A A A A A A A A A A A A A A G G A A
17 chr17_46661711 0 46661711 T T G G G G G G G G G G G G G G G G T T
17 chr17_46665156 0 46665156 T T T T G T T T T T T T T T T T T T T T
17 chr17_46666804 0 46666804 T T T T C T T T T T T T T T T T T T T T
17 chr17_46674458 0 46674458 A A A A A A A A A A A A A A G G A A A A
17 chr17_46675612 0 46675612 A A A A A A A A A A A A A A A T A A A A
17 chr17_46682536 0 46682536 C C C C C C C C A A A A C C C C C C C C
17 chr17_46684848 0 46684848 T T C C C T T T T T T T T T T T T T T T
17 chr17_46689841 0 46689841 C C C C C C C C C C C C A A C C C C C C
17 chr17_46698710 0 46698710 A A A A A A A A A A A A G G A A A A A A
17 chr17_46698773 0 46698773 C C C C C C C C T T T T C C C C C C C C
17 chr17_46709314 0 46709314 T T T T T T T T T T T T T T C T T T T T
17 chr17_46715256 0 46715256 A A A A A A A A G G G G A A A A A A A A
17 chr17_46717938 0 46717938 C C C C C C G G C C C C C C C C C C C C
17 chr17_46718392 0 46718392 C C C C C C C C T T T T C C C C C C C C
17 chr17_46723876 0 46723876 G G G G G G G G A A A A G G G G G G G G
17 chr17_46733078 0 46733078 T T T T T T T T G G G G T T T T T T T T
17 chr17_46736739 0 46736739 A A A A A A A A G G G G A A A A A A A A
17 chr17_46737219 0 46737219 C C C C C C C C T T T T C C C C C C C C
17 chr17_46776600 0 46776600 T T T T T T T T T T T T T T T T C C T T
17 chr17_46793643 0 46793643 C C C C C C C C C C C C T T C C C C C C
17 chr17_46795465 0 46795465 G G G G G G G G A G G G G G G G G G G G
17 chr17_46800213 0 46800213 G G G G G G A G G G G G G G G G G G G G
17 chr17_46804899 0 46804899 C C C C C C C C C C C C C C C C T T C C
17 chr17_46808583 0 46808583 T T T T T T T T T T T T C C T T T T T T
17 chr17_46821767 0 46821767 A A A A A A G G A A A A A A A G A A A A
17 chr17_46822664 0 46822664 T T T T T T T T T T T T G T T T T T T T
17 chr17_46825623 0 46825623 C C C C C C C C C C C C C C C C C T C C
17 chr17_46830522 0 46830522 C C C C C C C C C C C C G G C C C C C C
17 chr17_46847390 0 46847390 T T T T T T T T C T C C T T T T T T T T
17 chr17_46864409 0 46864409 G G G G G G G G A A A A G G G G G G G G
17 chr17_46877215 0 46877215 T T T T T T T T C C C C T T T T T T T T
17 chr17_46881872 0 46881872 C C A A A A C C C C C C C C C C C C C C
17 chr17_46887905 0 46887905 C C T T C T C C C C C C C C C T C C C C
17 chr17_46902504 0 46902504 A A A G A A A A A A A A A A A A A A A A
17 chr17_46905601 0 46905601 G G A A A A G G G G G G G G G G G G G G
17 chr17_46906560 0 46906560 C C C C C C C C T T T T C C C C C C C C
17 chr17_46917895 0 46917895 C C C C C C C C C C C C T T C C C C C C
17 chr17_46918980 0 46918980 C C C C C C C T C C C C C C C C C C C C
17 chr17_46923602 0 46923602 C C C C C C C C C C C C C C C C T T C C
17 chr17_46923816 0 46923816 A A A A A A A A T T T T A A A A A A A A
17 chr17_46930412 0 46930412 A A A A A G A A A A A A A A A A A A A A
17 chr17_46930559 0 46930559 A A A A A A A A G G G G A A A A A A A A
17 chr17_46932672 0 46932672 C C C C C C C C T T T T C C C C C C C C
17 chr17_46943191 0 46943191 A A A A A A A A G G G G A A A A A A A A
17 chr17_46945666 0 46945666 G G G G G G G G G G G G A G G G G G G G
17 chr17_46949900 0 46949900 T T C T T T T T T T T T T T T T T T T T
17 chr17_46950368 0 46950368 G G G G G G G G A A A A G G G G G G G G
17 chr17_46953852 0 46953852 A A A A A A A A A A A A A C A A A A A A
17 chr17_46953965 0 46953965 G G G G G G G G G G G G G G G G A G G G
17 chr17_46964551 0 46964551 A A A A A A A G A A A A A A A A A A A A
17 chr17_46969608 0 46969608 T T C C C C C T C C C C C C C C C C T T
17 chr17_46972305 0 46972305 G G G G G G A G G G G G G G G G G G G G
17 chr17_46977639 0 46977639 T T T T T T T T T T T T C C T T T T T T
17 chr17_46986444 0 46986444 A A A A A A A A A A A A A A A A C C A A
17 chr17_46991291 0 46991291 C C C T C T C C C C C C C C C C C C C C
17 chr17_46991645 0 46991645 T T T T T T T T T T T T T T C C T T T T
17 chr17_46992423 0 46992423 A A A A A A A A T T T T A A A A A A A A
17 chr17_46996177 0 46996177 C C C C C C C C C C C C T T C C C C C C
17 chr17_46997657 0 46997657 A A A A A A A A G G G G A A A A A A A A
17 chr17_47003196 0 47003196 G G G G G G G G A A A A G G G G G G G G
17 chr17_47005913 0 47005913 C C C C C C C G C C C C C C C C C C C C
17 chr17_47018147 0 47018147 G G G G A G G G G G G G G G G G G G G G
17 chr17_47035237 0 47035237 C C T T C T C C C C C C C C C C C C C C
17 chr17_47041228 0 47041228 T T T T T T T T T T T T T T T T G G T T
17 chr17_47042747 0 47042747 C C C C C T C C C C C C C C C C C C C C
17 chr17_47046157 0 47046157 T T T T T T T T T T T T T T T T C C T T
17 chr17_47046820 0 47046820 A A A A A A A A A A G G A A A A A A A A
17 chr17_47048341 0 47048341 A A A A A A A A G G G G A A A A A A A A
17 chr17_47052997 0 47052997 C C C C C C C C T T T T C C C C C C C C
17 chr17_47056056 0 47056056 C C C C C C C C C C C C C C C C C T C C
17 chr17_47062099 0 47062099 G G G G G G G G T T T T G G G G G G G G
17 chr17_47073021 0 47073021 C C C C C C C C C C C C C C C T C C C C
17 chr17_47073278 0 47073278 T T T T T T T T G G G G T T T T T T T T
17 chr17_47073586 0 47073586 G G G T G G G G G G G G G G G G G G G G
17 chr17_47076641 0 47076641 T T T T T T T T C C C C T T T T T T T T
17 chr17_47078648 0 47078648 A A A A A A A A G G G G A A A A A A A A
17 chr17_47079607 0 47079607 G G A A A A G G A A A A A A A A A A G G
17 chr17_47084620 0 47084620 A A A A A A A A A A A A A A A A A G A A
17 chr17_47094732 0 47094732 G G G G G G G G A A A A G G G G G G G G
17 chr17_47098179 0 47098179 C C C C C C C C C C T T C C C C C C C C
17 chr17_47099261 0 47099261 T T T T T T T T C C C C T T T T T T T T
17 chr17_47100501 0 47100501 T T T T T T T T T T C C T T T T T T T T
17 chr17_47101367 0 47101367 T T C T T T T T T T T T T T T T T T T T
17 chr17_47102993 0 47102993 G G G G A A G G G G G G G G G G G G G G
17 chr17_47103753 0 47103753 T T T T C C T T T T T T T T T T T T T T
17 chr17_47106970 0 47106970 G G G G G G G G G G G G A G G G G G G G
17 chr17_47109044 0 47109044 A A A A A A A A A A A A A A G G A A A A
17 chr17_47109868 0 47109868 C C C C C T C C C C C C C C C C C C C C
17 chr17_47110629 0 47110629 A A A A A A A A C C A A A A A A A A A A
17 chr17_47112110 0 47112110 A A A A A A A A A A A A A A A A A G A A
17 chr17_47114954 0 47114954 G G G G G G G G G G A A G G G G G G G G
17 chr17_47120987 0 47120987 T T T T T T T T C C C C T T T T T T T T
17 chr17_47125973 0 47125973 C C C C C C T T C C C C C C C C C C C C
17 chr17_47134626 0 47134626 C C A C C C C C C C C C C C C C C C C C
17 chr17_47145062 0 47145062 A A A A A A G G A A A A A A A A A A A A
17 chr17_47148088 0 47148088 C C C C C C C C C C C C C T C C C C C C
17 chr17_47149794 0 47149794 G G G G G G G G G G G G G G G G A A G G
17 chr17_47159020 0 47159020 T T T T T T T T A A A A T T T T T T T T
17 chr17_47159546 0 47159546 T T T T T T T T T T T T T T C C T T T T
17 chr17_47159700 0 47159700 A A A A A A A A A A A A A A A A A G A A
17 chr17_47164330 0 47164330 T T T T T T T T T T T T A T T T T T T T
17 chr17_47173067 0 47173067 G G A A A G G G G G G G G G G G G G G G
17 chr17_47175371 0 47175371 C C C C C C C C C C C C C C C C T T C C
17 chr17_47183618 0 47183618 C C C C A C C C C C C C C C C C C C C C
17 chr17_47183678 0 47183678 A A A A A A A A A A A A G G A A A A A A
17 chr17_47194990 0 47194990 G G G G G G G G G G G G G G G G A A G G
17 chr17_47204850 0 47204850 G G G G G G G G G G G G G G A G G G G G
17 chr17_47206985 0 47206985 C C C C C T C C C C C C C C C C C C C C
17 chr17_47211875 0 47211875 C C T T C C C C C C C C C C T T C C C C
17 chr17_47218121 0 47218121 A A A A A A A A A T A A A A A A A A A A
17 chr17_47223662 0 47223662 C C C C C C C C C C C C C C C T C C C C
17 chr17_47225587 0 47225587 C C T T T T C C C C C C C C C C C C C C
17 chr17_47225888 0 47225888 C C C C C G C C C C C C C C C C C C C C
17 chr17_47227116 0 47227116 C C C C C C C C T T T T C C C C C C C C
17 chr17_47233739 0 47233739 C C C C C C C C C G G G C C C C C C C C
17 chr17_47236153 0 47236153 G G G G G G G G C C C C G G G G G G G G
17 chr17_47242746 0 47242746 T T T T T T T T T T T T T T T T A T T T
17 chr17_47243716 0 47243716 G G G G G G G G A A A A G G G G G G G G
17 chr17_47249832 0 47249832 C C C C C C C C T T T T C C C C C C C C
17 chr17_47252881 0 47252881 A A A A A A A A A T A A A A A A A A A A
17 chr17_47253807 0 47253807 C C C C C C C C C C C C G G C C C C C C
17 chr17_47255501 0 47255501 C C C C C C C C C C C C C C C C A A C C
17 chr17_47256423 0 47256423 G G G G G G A A G G G G G G G G G G G G
17 chr17_47258322 0 47258322 A A A A A A G G A A A A A A A A A A A A
17 chr17_47258993 0 47258993 G G G G G G G G G G G G G G A G G G G G
17 chr17_47261242 0 47261242 C C C T C T C C C C C C C C C C C C C C
17 chr17_47267836 0 47267836 A A A A A A A A A A G G A A A A A A A A
17 chr17_47276665 0 47276665 T T T T T T T T T T T T T T T T A T T T
17 chr17_47279256 0 47279256 T T T T T T T T C C C C T T T T T T T T
17 chr17_47281600 0 47281600 C C C C C C C C C C C C C T C C C C C C
17 chr17_47287167 0 47287167 A A A A A A A A A A A A A A A A A C A A
17 chr17_47287988 0 47287988 T T T T T T T T T T T T C T T T T T T T
17 chr17_47288580 0 47288580 G G G G G G G G G G G G A G G G G G G G
17 chr17_47295183 0 47295183 T T T T T T T T C C C C T T T T T T T T
17 chr17_47299116 0 47299116 A A A A A G A A A A A A A A A A A A A A
17 chr17_47311968 0 47311968 G G G G G G G G A A A A G G G G G G G G
17 chr17_47313216 0 47313216 G G G G G G G G G G G G A G G G G G G G
17 chr17_47313296 0 47313296 C G G G G G G G G G G G G G G G G G G G
17 chr17_47314652 0 47314652 G G G G G G G G G G G G A G G G G G G G
17 chr17_47315951 0 47315951 G G G G G G G G G G G G A G G G G G G G
17 chr17_47323117 0 47323117 T T T T T T T T T T T T C C T T T T T T
17 chr17_47323385 0 47323385 T T T T T T T T T T A A T T T T T T T T
17 chr17_47330504 0 47330504 C C C C C C C C A A A A C C C C C C C C
17 chr17_47341313 0 47341313 T T C T T T T T C C C C T T T T T T T T
17 chr17_47347362 0 47347362 G G G G G G G G A A A A A G G G G G G G
17 chr17_47354705 0 47354705 T T T T T T T T G G G G T T T T T T T T
17 chr17_47365933 0 47365933 T T T T T T T T T T T T T T T T C C T T
17 chr17_47368889 0 47368889 C C C C C C C C C C C C C C C C T T C C
17 chr17_47371614 0 47371614 C C C C C C C C C C C C C C G G C C C C
17 chr17_47371914 0 47371914 T T T T T T T T C T T T T T T T T T T T
17 chr17_47377933 0 47377933 A A A A A A A A T T T T A A A A A A A A
17 chr17_47388381 0 47388381 C C C C C C C C T T T T C C C C C C C C
17 chr17_47392242 0 47392242 T T C T C T T T T T T T T T T T T T T T
17 chr17_47392389 0 47392389 G G G G A G G G G G G G G G G G G G G G
17 chr17_47394472 0 47394472 T T T T T T T T C C C C T T T T T T T T
17 chr17_47399910 0 47399910 C C C C C C C C G G G G C C C C C C C C
17 chr17_47412194 0 47412194 G G A G A G G G G G G G G G G G G G G G
17 chr17_47413898 0 47413898 G G A G G G G G G G G G G G G G G G G G
17 chr17_47418586 0 47418586 A G G G G G A A G G G G G G G G G G A A
17 chr17_47426203 0 47426203 A A A A A A A A G G G G A A A A A A A A
17 chr17_47432670 0 47432670 A A A A A A A A A A A A C C A A A A A A
17 chr17_47441548 0 47441548 T T T T T T T T T T T T G T T T T T T T
17 chr17_47463975 0 47463975 G G G G G G A G G G G G G G G G G G G G
17 chr17_47467268 0 47467268 C C T T T T C C C C C C C C C C C C C C
17 chr17_47467758 0 47467758 G G G G G G G G A A A A G G G G G G G G
17 chr17_47482469 0 47482469 A A A A A A A A A A A A A A A A A G A A
17 chr17_47493286 0 47493286 C C T T T T C C T T T T T T T T T T C C
17 chr17_47501749 0 47501749 C C C C C C C C C T C C C C C C C C C C
17 chr17_47510689 0 47510689 C C C C C C C C C C C C T T C C C C C C
17 chr17_47510992 0 47510992 T T T T T T T T C C C C T T T T T T T T
17 chr17_47512676 0 47512676 C C C C C C C C C C C C A C C C C C C C
17 chr17_47515922 0 47515922 T T T T T T T T C C C C T T T T T T T T
17 chr17_47522311 0 47522311 A A A A A A A A A C A A A A A A A A A A
17 chr17_47524687 0 47524687 T T T T T T T T G T G G T T T T T T T T
17 chr17_47525132 0 47525132 T T T T T T T T C C C C T T T T T T T T
17 chr17_47525616 0 47525616 C C C C C C C C G G G G C C C C C C C C
17 chr17_47539285 0 47539285 C C C C C C C C C C C C C T C C C C C C
17 chr17_47551585 0 47551585 T T T T A A T T T T T T T T T T T T T T
17 chr17_47554989 0 47554989 T T T T T T T T T T T T C T T T T T T T
17 chr17_47557514 0 47557514 A A A A A A C C A A A A A A A A A A A A
17 chr17_47562965 0 47562965 T T T T T T T T G G G G T T T T T T T T
17 chr17_47567158 0 47567158 G G G G G G G G A A A A G G G G G G G G
17 chr17_47574275 0 47574275 T T T T T T T T T T T T T T C T T T T T
17 chr17_47577475 0 47577475 A A A A A A A A G G G G A A A A A A A A
17 chr17_47594055 0 47594055 T T T T T T T T C C C C T T T T T T T T
17 chr17_47594515 0 47594515 T T T T T T T T G G G G T T T T T T T T
17 chr17_47596108 0 47596108 G G G G G G A G G G G G G G G G G G G G
17 chr17_47596669 0 47596669 A A A A A A A A A A A A A G A A A A A A
17 chr17_47601576 0 47601576 A A A T A A A A A A A A A A A A A A A A
17 chr17_47607765 0 47607765 C C C C C C C T C C C C C C C C C C C C
17 chr17_47611423 0 47611423 C C T T C T C C C C C C T T C C C C C C
17 chr17_47613681 0 47613681 G G G G G G G G A A A A G G G G G G G G
17 chr17_47629565 0 47629565 C C C C C C C C C C C C T T C C C C C C
17 chr17_47631383 0 47631383 A A A A A A A A A A A A A G A A A A A A
17 chr17_47632063 0 47632063 C C C C C C C C T T T T C C C C C C C C
17 chr17_47632887 0 47632887 A A A A A A A A T T T T A A A A A A A A
17 chr17_47633879 0 47633879 A A A A A C A A A A A A A A A A A A A A
17 chr17_47637455 0 47637455 A A A A A A A A G G G G A A A A A A A A
17 chr17_47645963 0 47645963 A A A A A A A A G G G G A A A A A A A A
17 chr17_47646112 0 47646112 C C C C C C C C C C C C C T C C C C C C
17 chr17_47651498 0 47651498 A A A A A A A A C C C C C C A A A A A A
17 chr17_47655650 0 47655650 C C C C C C C C C C C C C C C C A A C C
17 chr17_47655852 0 47655852 C C C C C C C C C C C C C C C T C C C C
17 chr17_47661655 0 47661655 G G G G G G G G G G A A G G G G G G G G
17 chr17_47665815 0 47665815 A A A A A A A A A A A A A G A A A A A A
17 chr17_47672287 0 47672287 C C C C C C C C C C C C C C T T C C C C
17 chr17_47679570 0 47679570 T T T T T T T T T T T T T T T T G T T T
17 chr17_47692295 0 47692295 T T C C C C T T C C C C C C C C C C C C
17 chr17_47693214 0 47693214 T T T T T T T T T T G G T T T T T T T T
17 chr17_47699926 0 47699926 C C T T C C C C C C C C C C C C C C C C
17 chr17_47705331 0 47705331 C C C C C T C C C C C C C C C C C C C C
17 chr17_47718560 0 47718560 G G G G G G G G A A A A G G G G G G G G
17 chr17_47719882 0 47719882 A A A A A A A A A A A A A A A A A G A A
17 chr17_47727983 0 47727983 A A A A A A A A A A A A A A G G A A A A
17 chr17_47731609 0 47731609 T T A A A A T T T T T T T T T T T T T T
17 chr17_47740830 0 47740830 C C C C C C C C C C C C C T C C C C C C
17 chr17_47742504 0 47742504 A A A A A A A A C C C C A A A A A A A A
17 chr17_47743270 0 47743270 T T C C C C T T T T T T T T T T T T T T
17 chr17_47757480 0 47757480 A A A A A A A A A A A A A A A A G G A A
17 chr17_47759771 0 47759771 C C A A C C C C C C C C C C C C C C C C
17 chr17_47761822 0 47761822 T T T T T T T T C C C C T T T T T T T T
17 chr17_47770584 0 47770584 A A A A A A A A A A A A G G A A A A A A
17 chr17_47773593 0 47773593 C C C C C C C C G G G G C C C C C C C C
17 chr17_47773622 0 47773622 T T T T T T T T T T T T T T T T G G T T
17 chr17_47774835 0 47774835 G G G G G G G G G G G G G G A A G G G G
17 chr17_47786225 0 47786225 C C C C C C G G C C C C C C C C C C G G
17 chr17_47789980 0 47789980 T T T T T T T T T T G G T T T T T T T T
17 chr17_47790357 0 47790357 C C C C C C C C T T T T C C C C C C C C
17 chr17_47805641 0 47805641 A A A A A A A A A A A A G G A A A A A A
17 chr17_47808392 0 47808392 T T T T T T T T G G G G T T T T T T T T
17 chr17_47810716 0 47810716 T T T T T T C C T T T T T T T T T T T T
17 chr17_47814342 0 47814342 T T C C T T T T T T T T T T T T T T T T
17 chr17_47815348 0 47815348 G G G G G G A G G G G G G G G G G G G G
17 chr17_47825368 0 47825368 C C C C C C C C G G G G C C C C C C C C
17 chr17_47829705 0 47829705 T T T T T T T T T T T T C T T T T T T T
17 chr17_47836576 0 47836576 A T T T T T T T T T T T T T T T T T A A
17 chr17_47838382 0 47838382 C C C C C C C C C C C C A C C C C C C C
17 chr17_47843394 0 47843394 T T T T T T T T T T T T T T C C T T T T
17 chr17_47845257 0 47845257 C C C C C C C C C C C C A C C C C C C C
17 chr17_47847335 0 47847335 G G G G G G G G G G G G G G A A G G G G
17 chr17_47851979 0 47851979 C C C C C C A C C C C C C C C C C C C C
17 chr17_47857823 0 47857823 C C C C C T C C C C C C C C C C C C C C
17 chr17_47861202 0 47861202 A G A A A A A A A A A A A A A A A A A A
17 chr17_47862977 0 47862977 A G G G G G G G G G G G G G G G G G G G
17 chr17_47865463 0 47865463 C C C C C C C C T T T T C C C C C C C C
17 chr17_47868612 0 47868612 A G G G G G G G G G G G G G G G G G G G
17 chr17_47872955 0 47872955 G G G G G G G G G G G G G G G T G G G G
17 chr17_47877370 0 47877370 C C C C C C C C C C C C C T C C C C C C
17 chr17_47879408 0 47879408 T T T T T T T T T T T T C C T T T T T T
17 chr17_47882439 0 47882439 G G G G G G A G G G G G G G G G G G G G
17 chr17_47883323 0 47883323 C C C C C C C C T T T T C C C C C C C C
17 chr17_47894972 0 47894972 G G A A G G G G G G G G G G G G G G G G
17 chr17_47901924 0 47901924 A A A A A A A A A A A A G G A A A A A A
17 chr17_47903504 0 47903504 C C C C C C C C C C C C C C T T C C C C
17 chr17_47905055 0 47905055 A A A A A A A A G G G G A A A A A A A A
17 chr17_47909142 0 47909142 C C C C C C C C C C C C C C A A C C C C
17 chr17_47910536 0 47910536 T T T T T T T T T T T T T T T T G G T T
17 chr17_47912805 0 47912805 A A G G A A A A A A A A A A A A A A A A
17 chr17_47921888 0 47921888 G G G G G G G G T T T T G G G G G G G G
17 chr17_47926592 0 47926592 T T T T T T T T G G G G T T T T T T T T
17 chr17_47927312 0 47927312 G G T T G G G G G G G G G G G G G G G G
17 chr17_47929076 0 47929076 G G G G G G G G A A A A G G G G G G G G
17 chr17_47936401 0 47936401 C C C C C C C C T T T T C C C C C C C C
17 chr17_47941273 0 47941273 A A A A A A A A A A A A A C A A A A A A
17 chr17_47942208 0 47942208 A A A A A C A A A A A A A A A A A A A A
17 chr17_47952611 0 47952611 A A A A A A A A G G G G A A A A A A A A
17 chr17_47963864 0 47963864 C C C C C C C C C T T T C C C C C C C C
17 chr17_47966198 0 47966198 T T T T T T T T A A A A T T T T T T T T
17 chr17_47968472 0 47968472 A C A A A A A A A A A A A A A A A A A A
17 chr17_47969603 0 47969603 G G G G G G A G G G G G G G G G G G G G
17 chr17_47970632 0 47970632 T T T T T T T T T T T T T T T T C C T T
17 chr17_47977215 0 47977215 T T T T T T T T C T C C T T T T T T T T
17 chr17_47980546 0 47980546 G G G G G G G G A A A A G G G G G G G G
17 chr17_47987402 0 47987402 G G G G G G G G G G G G G G G G A A G G
17 chr17_47988389 0 47988389 T T C C C C T T T T T T C C C C C C T T
17 chr17_47995979 0 47995979 T T T T C T T T T T T T T T T T T T T T
17 chr17_48001749 0 48001749 G G G G G G G G G G A G G G G G G G G G
17 chr17_48003076 0 48003076 T T C C C C T T T T T T C C C C C C T T
17 chr17_48004323 0 48004323 G G A A A A G G G G G G A A A A A A G G
17 chr17_48005728 0 48005728 A A C C C C A A A A A A C C C C C C A A
17 chr17_48010826 0 48010826 C C C C C C C C A C A C C C C C C C C C
17 chr17_48021450 0 48021450 A A A A T T A A A A A A A A A A A A A A
17 chr17_48022969 0 48022969 C C C C C C C C C C C C C C T T C C C C
17 chr17_48034971 0 48034971 T T T T G T T T T T T T T T T T T T T T
17 chr17_48063006 0 48063006 G G T T T T T T T T T T T T T T T T T T
17 chr17_48068027 0 48068027 G G G G C C G G G G G G G G G G G G G G
17 chr17_48070300 0 48070300 A A A A A A A A A A A A G G G G G G A A
17 chr17_48082134 0 48082134 C C C C T T C C C C C C C C C C C C C C
17 chr17_48083272 0 48083272 G G G G G G G G G G G G G G G G A A G G
17 chr17_48089052 0 48089052 T T T T T T T T C C C C T T T T T T T T
17 chr17_48092708 0 48092708 A A G G A A A A A A A A A A A A A A A A
17 chr17_48097574 0 48097574 T T T T T T T T T T T T T T C C T T T T
17 chr17_48102987 0 48102987 G G G G A A G G G G G G G G G G G G G G
17 chr17_48103604 0 48103604 T T C C T T T T T T T T T T T T T T T T
17 chr17_48110198 0 48110198 G G G G G G G G A A A A G G G G G G G G
17 chr17_48119654 0 48119654 T T T T T T T T C C C C T T T T T T T T
17 chr17_48123498 0 48123498 C C C C C G C C C C C C C C C C C C C C
17 chr17_48124023 0 48124023 T T T T C T T T T T T T T T T T T T T T
17 chr17_48124036 0 48124036 T T T T T T T T T T T T T T G G T T T T
17 chr17_48125239 0 48125239 A A A A A A A A T T T T A A A A A A A A
17 chr17_48129317 0 48129317 C T T T T T T T T T T T T T T T T T T T
17 chr17_48130113 0 48130113 A A G G A G A A A A A A A A A A A A A A
17 chr17_48133408 0 48133408 G G C G C G G G C C C C C C C C C C G G
17 chr17_48135318 0 48135318 C T C C C C C C C C C C C C C C C C T T
17 chr17_48142033 0 48142033 C C C C C C C C A A A A C C C C C C C C
17 chr17_48144265 0 48144265 T T T T T T T T T T T T T T C C T T T T
17 chr17_48149804 0 48149804 G G G G C G G G G G G G G G G G G G G G
17 chr17_48151457 0 48151457 C C A C A C C C C C C C C C C C C C C C
17 chr17_48153750 0 48153750 A A T T T T A A T T T T T T T T T T A A
17 chr17_48156000 0 48156000 T T T T T T T T C C C C T T T T T T C C
17 chr17_48156670 0 48156670 A A A A A A A A A A A A A A A T A A A A
17 chr17_48164906 0 48164906 G G G G A G G G G G G G G G G G G G G G
17 chr17_48168847 0 48168847 C C C C C T C C C C C C C C C C C C C C
17 chr17_48175978 0 48175978 A A A A A G A A A A A A A A A A A A A A
17 chr17_48176076 0 48176076 A A A A A G A A A A A A A A A A A A A A
17 chr17_48177286 0 48177286 T T T T T T T T C C C C T T T T T T T T
17 chr17_48178808 0 48178808 G G G G G G G G G G A G G G G G G G G G
17 chr17_48185045 0 48185045 C C C C C C C C A A A A C C C C C C C C
17 chr17_48188856 0 48188856 A A A A A A A A A A A A A G A A A A A A
17 chr17_48195609 0 48195609 G G G G G G A A G G G G G G G G G G G G
17 chr17_48212478 0 48212478 A A A A A A A A G G G G A A A A A A A A
17 chr17_48220526 0 48220526 C C C C C C C C C C C C C C C C T T C C
17 chr17_48242040 0 48242040 C C T T C C C C C C C C C C C C C C C C
17 chr17_48251068 0 48251068 A A A A A A A A A A A A A A A A G G A A
17 chr17_48255368 0 48255368 T T T T T T C T T T T T T T T T T T T T
17 chr17_48266882 0 48266882 A A A A A G A A A A A A A A A A A A A A
17 chr17_48271435 0 48271435 C T T T T T C T T T T T T T T T T T T T
17 chr17_48272174 0 48272174 A A A A A A A A T T T T A A A A A A A A
17 chr17_48277031 0 48277031 C C C C C C C C G G G G C C C C C C C C
17 chr17_48277284 0 48277284 G G G G G G G G G G G G A G G G G G G G
17 chr17_48277953 0 48277953 C C C C C C C C C C C C C C C C T T C C
17 chr17_48279848 0 48279848 A A A A A A A A A A A A A G A A A A A A
17 chr17_48285518 0 48285518 G G G G G G G G C G C G G G G G G G G G
17 chr17_48285869 0 48285869 A A C C C C A A A A A A A A A A A A A A
17 chr17_48296298 0 48296298 C C C C C C C C C G C C C C C C C C C C
17 chr17_48306119 0 48306119 A A A A A A G G A A A A A A A A A A A A
17 chr17_48306884 0 48306884 A A A A A A A A A A A G A A A A A A A A
17 chr17_48307747 0 48307747 C C C C C C C C C C A C C C C C C C C C
17 chr17_48319785 0 48319785 T T T T T T T T C C C T T T T T T T T T
17 chr17_48319795 0 48319795 G G G G G G G G G G C G G G G G G G G G
17 chr17_48332188 0 48332188 A A A A A A A A A A A A A T A A A A A A
17 chr17_48335017 0 48335017 C C C C C C C C C C C C A C C C C C C C
17 chr17_48337822 0 48337822 C C C C C C C C C C C C C C C C G G C C
17 chr17_48340483 0 48340483 T T T T T T T T T T T T T T C T T T T T
17 chr17_48340599 0 48340599 C C C G C C C C C C C C C C C C C C C C
17 chr17_48341693 0 48341693 C C C G C C C C C C C C C C C C C C C C
17 chr17_48346331 0 48346331 T T T T T T T T C T C C T T T T T T T T
17 chr17_48348710 0 48348710 A A A G A A A A A A A A A A A A A A A A
17 chr17_48358897 0 48358897 G G A A A A G G G G G G G G G G G G G G
17 chr17_48361217 0 48361217 T T T T T T T T T T T T T T C C T T T T
17 chr17_48365122 0 48365122 A A A A A A A A T T T T A A A A A A A A
17 chr17_48370938 0 48370938 C C C C C C C C A A A A C C C C C C C C
17 chr17_48385669 0 48385669 G G G G G G G G G T G G G G G G G G G G
17 chr17_48390919 0 48390919 C C C C C C C C T T T T C T C C C C C C
17 chr17_48391200 0 48391200 G G G G G G G G G G G G A G G G G G G G
17 chr17_48404182 0 48404182 A A A A A A A A A C A A A A A A A A A A
17 chr17_48414196 0 48414196 A G G G G G G G G G G G A G G G G G G G
17 chr17_48419208 0 48419208 A A A A A A A A T T T T A A A A A A A A
17 chr17_48433125 0 48433125 A G G G G G G G G G G G G G G G G G A A
17 chr17_48436334 0 48436334 C C C C C C C C C C C C C T C C C C C C
17 chr17_48439606 0 48439606 A A A A A A A A A G G G A A A A A A A A
17 chr17_48441416 0 48441416 G G G G G G G G G G G G G G G T G G G G
17 chr17_48455360 0 48455360 G G G G G G G G G G G G G T G G G G G G
17 chr17_48467068 0 48467068 T T T T T T C T T T T T T T T T T T T T
17 chr17_48467789 0 48467789 A A A G A A A A A A A A A A A A A A A A
17 chr17_48468726 0 48468726 C C C C C C C C T T T T C C C C C C C C
17 chr17_48469062 0 48469062 A A A A A A A A A A A A A A G G A A A A
17 chr17_48474730 0 48474730 C C C C C C C C T T T T C C C C C C C C
17 chr17_48475197 0 48475197 C C C C C C C C C C C C C C A C C C C C
17 chr17_48478210 0 48478210 C C A A A C C C C C C C C C C C C C C C
17 chr17_48482333 0 48482333 C C C C C C C T C C C C C C C C C C C C
17 chr17_48487402 0 48487402 C C C C C C C C C C C C A C A C C C C C
17 chr17_48490883 0 48490883 C C T T C C C C C C C C C C C C C C C C
17 chr17_48498953 0 48498953 T T C C C C C C C C C C C C C C C C T T
17 chr17_48502791 0 48502791 A A A A A A A A A A A A G G A A A A A A
17 chr17_48504609 0 48504609 G G A A A A G G G G G G G G G G G G G G
17 chr17_48525877 0 48525877 A A A A A A A A A A A A A C A A A A A A
17 chr17_48528422 0 48528422 A A A A A A A A A A A A G G A A A A A A
17 chr17_48531565 0 48531565 C C C C C C C C C C C C C T C C C C C C
17 chr17_48532640 0 48532640 C C C C C C C C C C C C C C T T C C C C
17 chr17_48538273 0 48538273 C C C C C C C C C C C C C C A A C C C C
17 chr17_48543660 0 48543660 A G G G G G G G G G G G G G G G G G G G
17 chr17_48549536 0 48549536 G G G G G G G G A A A A G G G G G G G G
17 chr17_48561076 0 48561076 A A A A A A A A A G A A A A A A A A A A
17 chr17_48562263 0 48562263 G G G G G G G G C G G G G G G G G G G G
17 chr17_48564708 0 48564708 G G G G G G G G G G G G G G G G A A G G
17 chr17_48569949 0 48569949 T T T T T T T T T T T T T T G G T T T T
17 chr17_48574885 0 48574885 A A A A A A A A A G A A A A A A A A A A
17 chr17_48578355 0 48578355 T T T T T T T T T T T T G T T T T T T T
17 chr17_48580278 0 48580278 C C T T T T C C T T T T T T T T T T C C
17 chr17_48584471 0 48584471 T T T T T T T T T T T T A T T T T T T T
17 chr17_48590130 0 48590130 G G G G G G G G A A A A G G G G G G G G
17 chr17_48610313 0 48610313 G G G G G G G G G G G G G G G G A A G G
17 chr17_48611195 0 48611195 C C C C C C C C T T T T C C C C C C C C
17 chr17_48611755 0 48611755 A A A A A A A A G G G G A A A A A A A A
17 chr17_48624938 0 48624938 G G G G A A G G G G G G G G G G G G G G
17 chr17_48626464 0 48626464 T T C T T T T T T T T T T T T T T T T T
17 chr17_48626968 0 48626968 C C C C C C C C C C C C C C C C C T C C
17 chr17_48628018 0 48628018 C C C C C C C C C C C C T T C C C C C C
17 chr17_48628775 0 48628775 C T C C C C C T C C C C C C C C C C C C
17 chr17_48632709 0 48632709 T T C T T T T T T T T T T T T T T T T T
17 chr17_48655635 0 48655635 C C C C C C C C C C C C C C C C G G C C
17 chr17_48661726 0 48661726 A A A A A G A A A A A A A A A A A A A A
17 chr17_48668372 0 48668372 A A A A C C A A A A A A A A A A A A A A
17 chr17_48671673 0 48671673 T T A A A A T T T T T T A A A A A A T T
17 chr17_48671824 0 48671824 C C C C C C C C C C C C A C C C C C C C
17 chr17_48672729 0 48672729 T T G G T T T T T T T T T T T T T T T T
17 chr17_48677662 0 48677662 A A A A A A A A A G G G A A A A A A A A
17 chr17_48678001 0 48678001 T T T T T T T T T T T T T T T T A T T T
17 chr17_48682725 0 48682725 C C C C C C C C C C C C G G C C C C C C
17 chr17_48684350 0 48684350 G G G G G G G G G G G G G T G G G G G G
17 chr17_48688271 0 48688271 T T T T T T T T T T T T T T A A T T T T
17 chr17_48693216 0 48693216 C C C C C C C C C C C C C C A A C C C C
17 chr17_48696738 0 48696738 C C C C C C C C C C C C C C C C C T C C
17 chr17_48698576 0 48698576 A A T T T T T T T T T T T T T T T T T T
17 chr17_48704142 0 48704142 T T T T T T T T T T T T T T T T G T T T
17 chr17_48712716 0 48712716 T T T T A T T T T T T T T T T T T T T T
17 chr17_48717848 0 48717848 G G G G G G G G G T T T G G G G G G G G
17 chr17_48730746 0 48730746 G G G G G G G G G G G G C G G G G G G G
17 chr17_48739354 0 48739354 T T T T C T T T T T T T T T T T T T T T
17 chr17_48745034 0 48745034 C C C C C T C C C C C C C C C C C C C C
17 chr17_48745378 0 48745378 G G G G A G G G G G G G G G G G G G G G
17 chr17_48746824 0 48746824 T T C C T T T T T T T T T T T T T T T T
17 chr17_48748940 0 48748940 G G G G G G G G G G G G A G G G G G G G
17 chr17_48759037 0 48759037 A C A A A A A A A A A A A A A A A A A A
17 chr17_48759493 0 48759493 A A A A A A A A G G G G A A A A A A A A
17 chr17_48763203 0 48763203 G G G G G G G G A A A A G G G G G G G G
17 chr17_48765643 0 48765643 A A A A A A A A A A A A A T A A A A A A
17 chr17_48766685 0 48766685 C C C C C C C C C C C C C C T T C C C C
17 chr17_48768827 0 48768827 G G G G C G G G G G G G G G G G G G G G
17 chr17_48769699 0 48769699 A A A A A A A A G G G G A A A A A A A A
17 chr17_48776892 0 48776892 G G G G G G G G T T T T G G G G G G G G
17 chr17_48782719 0 48782719 C C C C C C C C C C C C C C T T C C C C
17 chr17_48789141 0 48789141 G G G G G G G G G G G G A G G G G G G G
17 chr17_48793823 0 48793823 G G A G G G G G G G G G G G G G G G G G
17 chr17_48794156 0 48794156 A A A A A A A A A A A A A A A G A A A A
17 chr17_48798475 0 48798475 A A A A A A A A G G G G A A A A A A A A
17 chr17_48803034 0 48803034 T T T T T T T T T T T T T T C T T T T T
17 chr17_48805539 0 48805539 A A A A A A A A G G G G A A A A A A A A
17 chr17_48809821 0 48809821 G G G G G G G G G G G G G G G G A G G G
17 chr17_48813805 0 48813805 T T T T T T C T T T T T T T T T T T T T
17 chr17_48817132 0 48817132 C C C C C C C C T T T T C C C C C C C C
17 chr17_48818052 0 48818052 G G G G G G A G G G G G G G G G G G G G
17 chr17_48818337 0 48818337 C C C C C C C C C C C C C T T T C C C C
17 chr17_48823920 0 48823920 C C C C C C C C G G G G C C C C C C C C
17 chr17_48825591 0 48825591 T T T T T T T T C C C C T T T T T T T T
17 chr17_48834174 0 48834174 G G G G G G A G G G G G G G G G G G G G
17 chr17_48834487 0 48834487 G G T T T T G T T T T T T T T T T T G G
17 chr17_48835617 0 48835617 C C C C C C C C C C C C C T C C C C C C
17 chr17_48840766 0 48840766 A A G G A G A A A A A A A A A A A A A A
17 chr17_48850502 0 48850502 A A A A A A A A A A A A G G G G A A A A
17 chr17_48857120 0 48857120 T T T T T T T T C C C C T T T T T T T T
17 chr17_48867435 0 48867435 G G G G G G G G A A A A G G G G G G G G
17 chr17_48868590 0 48868590 C C G G G G C C C C C C C C C C C C C C
17 chr17_48876282 0 48876282 A A A A A A A A A G A A A A A A A A A A
17 chr17_48880297 0 48880297 C C C C C C C C C C C C T T T T C C C C
17 chr17_48880608 0 48880608 A A A G A A A A A A A A A A A A A A A A
17 chr17_48889287 0 48889287 G G G G G G G G G G G G A G G G G G G G
17 chr17_48891169 0 48891169 T T T T T T T T A A A A T T T T T T T T
17 chr17_48894152 0 48894152 T T T T C C T T C C C C T T T T T T T T
17 chr17_48896830 0 48896830 A A A A A A A A T T T T A A A A A A A A
17 chr17_48911074 0 48911074 T T T T T T T T C C C C T T T T T T T T
17 chr17_48913881 0 48913881 G G A G A G G G G G G G A G G G G G G G
17 chr17_48920100 0 48920100 G G G G G G G G A A A A G G G G G G G G
17 chr17_48922773 0 48922773 G G G G G G G G G G G G G G G G T T G G
17 chr17_48922893 0 48922893 T T C C C C T T C C C C C C C C C C T T
17 chr17_48922933 0 48922933 C C C C C C C C T T T T C C C C C C C C
17 chr17_48927994 0 48927994 A A A A A A A A A A A A A A A C A A A A
17 chr17_48928736 0 48928736 G G G G G G G G A A A A G G G G G G G G
17 chr17_48930149 0 48930149 G G G G G G A A G G G G G G G G G G G G
17 chr17_48931868 0 48931868 T T A T T T T T T T T T T T T T T T T T
17 chr17_48932847 0 48932847 A C A A A A C C A A A A A A A A A A C C
17 chr17_48933660 0 48933660 C C C G C G C C C C C C C C C C C C C C
17 chr17_48937071 0 48937071 T T T T T T T T T T T T T T A A T T T T
17 chr17_48941828 0 48941828 G T T T T T G G T T T T T T T T T T G G
17 chr17_48949541 0 48949541 C C C C T T C C C C C C C C C C C C C C
17 chr17_48956172 0 48956172 G G G G G G G G G G G G G G G G A A G G
17 chr17_48959233 0 48959233 C C C C C C C C C C C C C C C C A A C C
17 chr17_48960950 0 48960950 A A A A A A A A A A A A A A A A G G A A
17 chr17_48974712 0 48974712 G G G G G G G G A A A A G G G G G G G G
17 chr17_48974831 0 48974831 C C T T C T C C C C C C C C C C C C C C
17 chr17_48977087 0 48977087 G G G G G G G G A A A A G G G G G G G G
17 chr17_48979535 0 48979535 G G G G G G G G A A A A G G G G G G G G
17 chr17_48985744 0 48985744 C C C C C C C C T T T T C C C C C C C C
17 chr17_48987820 0 48987820 C C C C C C C C T T T T C C C C C C C C
17 chr17_49005776 0 49005776 C C C C C T C C C C C C C C C C C C C C
17 chr17_49012577 0 49012577 G G G G G G G G G G G G T T G G G G G G
17 chr17_49013256 0 49013256 C C C C C C C C C T T T C C C C C C C C
17 chr17_49015957 0 49015957 A T A A A A A A A A A A A A A A A A A A
17 chr17_49027653 0 49027653 C C A A A C C C C C C C C C C C C C C C
17 chr17_49033858 0 49033858 T T T T T T G T T T T T T T T T T T T T
17 chr17_49042325 0 49042325 A A A A A A A A A A A A G G A A A A A A
17 chr17_49045126 0 49045126 G G G G G G G G G G G G G G C G G G G G
17 chr17_49045453 0 49045453 C C C C C C C C C C C C T T T T T T C C
17 chr17_49048669 0 49048669 C C T T T T C C C C C C C C C C C C C C
17 chr17_49050544 0 49050544 C C C C C T C C C C C C C C C C C C C C
17 chr17_49052105 0 49052105 A G G G G G G G G G G G G G G G G G G G
17 chr17_49053993 0 49053993 A A A A A A A A A A A A A G A A A A A A
17 chr17_49054896 0 49054896 T T T T T T T T C C C C T T T T T T T T
17 chr17_49066047 0 49066047 C C C C C C C C C C C C T T T T T T C C
17 chr17_49092473 0 49092473 G G G G G G T T G G G G G G G G G G T T
17 chr17_49129304 0 49129304 A A G G G G A A G G G G G G G G G G A A
17 chr17_49129995 0 49129995 G G G G A A G G G G G G G G G G G G G G
17 chr17_49133239 0 49133239 T T G G G G T T G G G G G G G G G G T T
17 chr17_49142206 0 49142206 G G A A G G G G G G G G G G G G G G G G
17 chr17_49146245 0 49146245 C C C C C C C C C C C C A C C C C C C C
17 chr17_49146437 0 49146437 C C C C C C C T C C C C C C C C C C C C
17 chr17_49151633 0 49151633 A A A A A A A A G G G G A A A A A A A A
17 chr17_49156382 0 49156382 A A A A A A A A A C A A A A A A A A A A
17 chr17_49161985 0 49161985 C C C C C C C C C T C T C C C C C C C C
17 chr17_49163235 0 49163235 A A A A A C A A A A A A A A A A A A A A
17 chr17_49171387 0 49171387 G G G G A G G G A A A A A A A A A A G G
17 chr17_49177653 0 49177653 T T T T T T T T C C C C T T T T T T T T
17 chr17_49180367 0 49180367 G G G G G G G G A G G G G G G G G G G G
17 chr17_49185808 0 49185808 C C C C C C C C C T C T C C C C C C C C
17 chr17_49197696 0 49197696 A A A A A A A A A A A A A A A C A A A A
17 chr17_49198208 0 49198208 C C C C C G C C C C C C C C C C C C C C
17 chr17_49204685 0 49204685 C C C C C C C C C C C C C C C C G G C C
17 chr17_49204719 0 49204719 T T T T T T T T C T T T T T T T T T T T
17 chr17_49205071 0 49205071 C C C C C C C C C C C C C C C C A A C C
17 chr17_49216213 0 49216213 G G G G G G G G G G G G G G A A G G G G
17 chr17_49220672 0 49220672 A G A A A A A A A A A A A A A A A A A A
17 chr17_49222579 0 49222579 A A A A A A A A G G G G A A A A A A A A
17 chr17_49224724 0 49224724 A A A A A A A A A A C C A A A A A A A A
17 chr17_49235507 0 49235507 T T G G G G G G G G G G G G G G G G T T
17 chr17_49237666 0 49237666 A A G G A A A A A A A A A A A A A A A A
17 chr17_49239370 0 49239370 C C C C C C C C C C C C C C T T C C C C
17 chr17_49240906 0 49240906 A A C C A A A A A A A A A A A A A A A A
17 chr17_49245187 0 49245187 A A A A A A A A A A A A A A A A G G A A
17 chr17_49246772 0 49246772 G G G G A G G G G G G G G G G G G G G G
17 chr17_49247623 0 49247623 T T T T T T T T T T T T C T T T T T T T
17 chr17_49266861 0 49266861 T T T T T T T T C C C C T T T T T T T T
17 chr17_49273013 0 49273013 C C C C C C C C C C C C C T C C C C C C
17 chr17_49279117 0 49279117 G G G G A G G G A A A A G G G G G G G G
17 chr17_49294875 0 49294875 G G A A G G G G G G G G G G G G G G G G
17 chr17_49313166 0 49313166 C C C C C C A A C C C C C C C C C C C C
17 chr17_49317928 0 49317928 A A A A A A A A T T T T A A A A A A A A
17 chr17_49318077 0 49318077 A A A G A A A A A A A A A A A A A A A A
17 chr17_49337779 0 49337779 C C G G G G C C G G G G G G G G G G C C
17 chr17_49349058 0 49349058 C C G G C C C C C C C C C C C C C C C C
17 chr17_49358329 0 49358329 C C C C C C C C C T C C C C C C C C C C
17 chr17_49364329 0 49364329 G G G G A A G G G G G G G G G G G G G G
17 chr17_49374525 0 49374525 C C C C C C C C G G G G C C C C C C C C
17 chr17_49382596 0 49382596 A T T T T T T T T T T T T T T T T T T T
17 chr17_49385175 0 49385175 C C C C C C C C T T T T C C C C C C C C
17 chr17_49386357 0 49386357 G G G G G G G G G G G G G T G G G G G G
17 chr17_49393075 0 49393075 C C C C C C C C C C C C C C T T C C C C
17 chr17_49393808 0 49393808 A A A A A A A A A C A A A A A A A A A A
17 chr17_49396467 0 49396467 T T T T T T T T T T T T C C T T T T T T
17 chr17_49401773 0 49401773 C C C C C C C C T T T T C C C C C C C C
17 chr17_49404011 0 49404011 G G G G G G G G A G A G G G G G G G G G
17 chr17_49405980 0 49405980 G G G G G G G G A A A A G G G G G G G G
17 chr17_49412702 0 49412702 C C C C C C C C C C C C C T C C C C C C
17 chr17_49416610 0 49416610 G G G G G G G G G G G G G G G G C C G G
17 chr17_49418332 0 49418332 G G A G G G G G G G G G G G G G G G G G
17 chr17_49424899 0 49424899 G G G G G G G G A G G G G G G G G G G G
17 chr17_49425453 0 49425453 C C C C C C C C T T T T C C C C C C T T
17 chr17_49426881 0 49426881 T T T T T T T T T T T T C T T T T T T T
17 chr17_49444050 0 49444050 T T T T T T T T C T T T T T T T T T T T
17 chr17_49451505 0 49451505 C C C C C C C C C C C C C T C C C C C C
17 chr17_49460748 0 49460748 G G G G G G G G G G A G G G G G G G G G
17 chr17_49475333 0 49475333 C C C C C C C C T T T T C C C C C C C C
17 chr17_49480548 0 49480548 A A C C A C A A A A A A A A A A A A A A
17 chr17_49487175 0 49487175 A A A A A A A A G G G G A A A A A A A A
17 chr17_49492504 0 49492504 C C C C A C C C C C C C C C C C C C C C
17 chr17_49496995 0 49496995 A A A A A A A A A A A A A G A A A A A A
17 chr17_49502543 0 49502543 G G G G G G G G T T T T G G G G G G G G
17 chr17_49502648 0 49502648 A A A A A C A A A A A A A A A A A A A A
17 chr17_49506777 0 49506777 A A A A A A A A A T A A A A A A A A A A
17 chr17_49507668 0 49507668 C C C C C C C C A A A A C C C C C C C C
17 chr17_49514413 0 49514413 G G G G G G G G A G G G G G G G G G G G
17 chr17_49515021 0 49515021 T T T T T T T T T T T T C T T T T T T T
17 chr17_49517593 0 49517593 G G G G G G G G G G G G G G G G A G G G
17 chr17_49523014 0 49523014 C C C C C C C C T T T T C C C C C C C C
17 chr17_49526154 0 49526154 G G G G G G G G G G G G A G G G G G G G
17 chr17_49529481 0 49529481 C C C C C C C C C C C C C C C C A A C C
17 chr17_49531054 0 49531054 G G G G G G G G T T T T G G G G T T G G
17 chr17_49534529 0 49534529 G G G G G G G G A A A A G G G G G G G G
17 chr17_49540173 0 49540173 C C C C C C C C C T T T C C C C C C C C
17 chr17_49540951 0 49540951 T T C T T T T T T T T T T T T T T T T T
17 chr17_49550809 0 49550809 C C C C C C C C C C C C C T C C C C C C
17 chr17_49553542 0 49553542 G G G G G G G G A A A A G G G G G G G G
17 chr17_49556147 0 49556147 C C C C C C C C C G C C C C C C C C C C
17 chr17_49556514 0 49556514 C C C C C C C C C G C C C C C C C C C C
17 chr17_49558838 0 49558838 T T T T T T T T T T T T C T T T T T T T
17 chr17_49564487 0 49564487 A A A A A A A A G G G G A A A A A A A A
17 chr17_49579211 0 49579211 G G G G G G G G G G G G G G G G A A G G
17 chr17_49589061 0 49589061 C C C C C C C C C C C C C C C C C T C C
17 chr17_49595139 0 49595139 C C C C C C C C T T T T C C C C C C C C
17 chr17_49598045 0 49598045 T T T T T T T T T T T T T T C T T T T T
17 chr17_49603295 0 49603295 T T T T T T T T T T T T T T T T C T T T
17 chr17_49610002 0 49610002 T T C C C T T T T T T T T T T T T T T T
17 chr17_49614038 0 49614038 A A A A A A A A G G G G A A A A A A A A
17 chr17_49625785 0 49625785 G G G G G G G G C C C C G G G G G G G G
17 chr17_49629536 0 49629536 C C C C C C C C G G G G C C C C C C C C
17 chr17_49630342 0 49630342 A A A A A A A A A A A T A A A A A A A A
17 chr17_49638697 0 49638697 G G G G G G G G A A A A G G G G G G G G
17 chr17_49640554 0 49640554 G G G G G G G G G G G G G G G T G G G G
17 chr17_49644032 0 49644032 T T T T T T T T T T T T T T T T A A T T
17 chr17_49645368 0 49645368 C T C C C C C C C C C C C C C C C C T T
17 chr17_49648119 0 49648119 A A A A A A A A A G A A A A A A A A A A
17 chr17_49650575 0 49650575 G G G G G G G G G G G G C G G G G G G G
17 chr17_49657058 0 49657058 G G G G G G G G A A A A G G G G G G G G
17 chr17_49657277 0 49657277 A G G G G G G G G G G G G G G G G G G G
17 chr17_49657943 0 49657943 C C C C C C C C C C C C C T C C C C C C
17 chr17_49666533 0 49666533 G G G G G G G G G G G G G G A A G G G G
17 chr17_49668430 0 49668430 T T T T T T T T T T T T C T T T T T T T
17 chr17_49677908 0 49677908 T T T T T T T T T T C T T T T T T T T T
17 chr17_49679712 0 49679712 C C C C C C C C C C C C A C C C C C C C
17 chr17_49683328 0 49683328 A A A A A A A A G G G G A A A A A A A A
17 chr17_49683532 0 49683532 C C C C C C C C A A A A C C C C C C C C
17 chr17_49683936 0 49683936 G G G G G G G G G G G G G G A A G G G G
17 chr17_49685300 0 49685300 A A A A A G A A A A A A A A A A A A A A
17 chr17_49685642 0 49685642 C C C C C C C C C C C C C C T T T T C C
17 chr17_49694518 0 49694518 T T T T T T T T T T T T T T T T C C T T
17 chr17_49701754 0 49701754 A A A A A A A A A A A A C C A A A A A A
17 chr17_49704303 0 49704303 A A A A A A A A A A A A A G A A A A A A
17 chr17_49707436 0 49707436 G G A G G G G G G G G G G G G G G G G G
17 chr17_49712934 0 49712934 T T C C T T T T T T T T T T T T T T T T
17 chr17_49713080 0 49713080 T T T T T T T T C C C C T T T T T T T T
17 chr17_49734280 0 49734280 C T C C C C C C C C C C C C C C C C C C
17 chr17_49736850 0 49736850 A T A A A A A A A A A A A A A A A A A A
17 chr17_49737721 0 49737721 C T T T T T C T T T T T T T T T T T T T
17 chr17_49739698 0 49739698 C C C C C C C C C C C G C C C C C C C C
17 chr17_49742854 0 49742854 A A A A A A A G A A A A A A A A A A A A
17 chr17_49742935 0 49742935 C C C C C C C C C C C C C C C C T T C C
17 chr17_49747822 0 49747822 A G G G G G A A A A A A A A A A A A A A
17 chr17_49748800 0 49748800 C C C C C C C C C C C C C C C C T T C C
17 chr17_49755918 0 49755918 A A C C A A A A A A A A A A A A A A A A
17 chr17_49766525 0 49766525 T T G G G G T T G G G G G G G G G G T T
17 chr17_49779872 0 49779872 T T A T T T T T T T T T T T T T T T T T
17 chr17_49782073 0 49782073 A A A A A G A A A A A A A A A A A A A A
17 chr17_49793018 0 49793018 G G A G G G G G G G G G G G G G G G G G
17 chr17_49794044 0 49794044 A A A A A A A A C C C C A A A A A A A A
17 chr17_49794455 0 49794455 C T T T T T T T T T T T T T T T T T T T
17 chr17_49795874 0 49795874 A A A A A A A A G G G G A A A A A A A A
17 chr17_49803343 0 49803343 C C C C C C C C C C C C C C T T T T C C
17 chr17_49803394 0 49803394 A A A A A G A A A A A A A A A A A A A A
17 chr17_49803644 0 49803644 T T T T T T T T C C C C T T T T T T T T
17 chr17_49807656 0 49807656 T T C C C C T T T T T T C C C C C C T T
17 chr17_49807672 0 49807672 C C C C C C C C C C T T C C C C C C C C
17 chr17_49809900 0 49809900 A A G G G G A A A A A A A A A A A A A A
17 chr17_49810514 0 49810514 G G T T T T G G T T T T T T T T T T G G
17 chr17_49814913 0 49814913 A G G G G G A A G G G G G G G G G G A A
17 chr17_49820098 0 49820098 A A A A A A A A G G G G A A A A A A A A
17 chr17_49823759 0 49823759 G G C G G G G G G G G G G G G G G G G G
17 chr17_49826702 0 49826702 A A A A A A A A A A A A A A G G A A A A
17 chr17_49834983 0 49834983 C C C C C C C C T T T T C C C C C C C C
17 chr17_49840698 0 49840698 T T T T T T T T G T G G T T T T T T T T
17 chr17_49843136 0 49843136 A A A A A C A A A A A A A A A A A A A A
17 chr17_49848581 0 49848581 C C C C A C C C C C C C C C C C C C C C
17 chr17_49856416 0 49856416 T T C C C C T T C C C C C C C C C C T T
17 chr17_49857351 0 49857351 A A A A A A A A G G G G A A A A A A A A
17 chr17_49859316 0 49859316 A A A C A A A A A A A A A A A A A A A A
17 chr17_49865516 0 49865516 A A A A A A A A G G G G A A A A A A A A
17 chr17_49870940 0 49870940 C C C C C C C C T T T T C C C C C C C C
17 chr17_49872487 0 49872487 A C A A A A A A A A A A A A A A A A A A
17 chr17_49873453 0 49873453 C C C C C C C C C C C C C G C C C C C C
17 chr17_49877266 0 49877266 T T T T T T G G T T T T T T T T T T T T
17 chr17_49904829 0 49904829 C C C C C C C C T T C C C C C C C C C C
17 chr17_49905394 0 49905394 C C T T C T C C C C C C C C C C C C C C
17 chr17_49906732 0 49906732 T T T T T T T T G T T T T T T T T T T T
17 chr17_49918530 0 49918530 G G G G G G G G G T G G G G G G G G G G
17 chr17_49923201 0 49923201 G G G G G G A G G G G G G G G G G G G G
17 chr17_49929548 0 49929548 G G G G G G G G G T T T G G G G G G G G
17 chr17_49934292 0 49934292 G G G G C G G G G G G G G G G G G G G G
17 chr17_49947624 0 49947624 T T T T T T T T T T T T T T C T T T T T
17 chr17_49948249 0 49948249 C C C C T T C C C C C C C C C C C C C C
17 chr17_49958346 0 49958346 T T T T T T T T T T C C T T T T T T T T
17 chr17_49963749 0 49963749 G G G G G G G G G G G G G G G G T T G G
17 chr17_49964445 0 49964445 C C C C C C C C C T C C C C C C C C C C
17 chr17_49965611 0 49965611 T T T T T T T T T T A A T T T T T T T T
17 chr17_49968398 0 49968398 C C T T T T C C T T T T T T T T T T C C
17 chr17_49982726 0 49982726 A C A A A A C C A A A A A A A A A A C C
17 chr17_49982782 0 49982782 C C T T C T C C C C C C C C C C C C C C
17 chr17_49990084 0 49990084 A A A A A G A A A A A A A A A A A A A A
17 chr17_49995285 0 49995285 A A G G A A A A A A A A A A A A A A A A
17 chr17_49996073 0 49996073 G G G G G G G G G G G G G G A G G G G G
17 chr17_50002339 0 50002339 A A A A A A A T A A A A A A A A A A A A
17 chr17_50004467 0 50004467 C C C C C C C C T T T T C C C C C C C C
17 chr17_50004882 0 50004882 T T T T T T T T T T T T G T T T T T T T
17 chr17_50011713 0 50011713 C C C C C C C C C C C C C C C T C C C C
17 chr17_50021865 0 50021865 T T T T T T T T C T T T T T T T T T T T
17 chr17_50033019 0 50033019 G G G G G G G G A A A A G G G G G G G G
17 chr17_50040059 0 50040059 T T T T T T T T C C C C T T T T T T T T
17 chr17_50045011 0 50045011 C C C C C C C C T T T T C C C C C C C C
17 chr17_50047192 0 50047192 T T T T T T T T C C C C T T T T T T T T
17 chr17_50059453 0 50059453 T T T T T T T T A T A A T T T T T T T T
17 chr17_50061674 0 50061674 A A G G G G A A G G G G G G G G G G A A
17 chr17_50062009 0 50062009 T T T T T T T T T T T T T T T T C C T T
17 chr17_50065598 0 50065598 G G G G G G G G A G G G G G G G G G G G
17 chr17_50073577 0 50073577 A G A A A A A A A A A A A A A A A A A A
17 chr17_50104111 0 50104111 T T T T T T T T C C C C T T T T T T T T
17 chr17_50113578 0 50113578 T T T T T T T T T T T T T T C T T T T T
17 chr17_50121768 0 50121768 C C C C C C C C T T T T C C C C C C C C
17 chr17_50140755 0 50140755 A A A A A A A A A A A A A A A G A A A A
17 chr17_50143651 0 50143651 G G G G A G G G G G G G G G G G G G G G
17 chr17_50149483 0 50149483 C C C C C C C C C T C T C C C C C C C C
17 chr17_50151991 0 50151991 A A A A A A A A A C A C A A A A A A A A
17 chr17_50158067 0 50158067 T T T T T T T T C T C T T T T T T T T T
17 chr17_50164579 0 50164579 A A A A A A A A G G G G A A A A A A A A
17 chr17_50180336 0 50180336 G G A G G G G G G G G G G G G G G G G G
17 chr17_50190160 0 50190160 C C C C C C C C C C T T C C C C C C C C
17 chr17_50192683 0 50192683 T T T T T T T T C C C C T T T T T T T T
17 chr17_50198085 0 50198085 G G G G G G G G G G G G G G G T G G G G
17 chr17_50203500 0 50203500 C C T T T T C C C C C C C C C C C C C C
17 chr17_50206808 0 50206808 T T C C C C T T T T T T T T T T T T T T
17 chr17_50209433 0 50209433 C C C C C C C C T T T T C C C C C C C C
17 chr17_50209739 0 50209739 T T T T T T T T C T T T T T T T T T T T
17 chr17_50235836 0 50235836 A A A A A G A A A A A A A A A A A A A A
17 chr17_50240582 0 50240582 C T C C C C T T C C C C C C C C C C C C
17 chr17_50241612 0 50241612 A A A A A A A A G G G G A A A A A A A A
17 chr17_50242394 0 50242394 C C C C C C C C C C A C C C C C C C C C
17 chr17_50251587 0 50251587 T T T T T T T T T T G T T T T T T T T T
17 chr17_50253778 0 50253778 C C A A C C C C C C C C C C C C C C C C
17 chr17_50258820 0 50258820 A A A A A A A A A A A A A A A G A A A A
17 chr17_50262388 0 50262388 C C C C C C C C C C C C C C C C T T C C
17 chr17_50265900 0 50265900 A G A A A A A A A A A A A A A A A A A A
17 chr17_50266677 0 50266677 G G G G G G G G A A A A G G G G G G G G
17 chr17_50272902 0 50272902 G G G G G G G G A A A A G G G G G G G G
17 chr17_50292340 0 50292340 G G A A A G G G G G G G G G G G G G G G
17 chr17_50292514 0 50292514 G G G G G G G G G G G G G G A G G G G G
17 chr17_50294063 0 50294063 C C C C C C C C C C C C G G C C C C C C
17 chr17_50296074 0 50296074 A A A A A G A A G G G G G G G G G G A A
17 chr17_50297994 0 50297994 T T C C C T T T C C C C C C C C C C T T
17 chr17_50306370 0 50306370 T T T T T T T T T T T T T T C T T T T T
17 chr17_50310695 0 50310695 A A G G G G A A A A A A A A A A A A A A
17 chr17_50315741 0 50315741 C C C C C C C C T T C C C C C C C C C C
17 chr17_50320810 0 50320810 G G C C G G G G G G G G G G G G G G G G
17 chr17_50321615 0 50321615 G T G G G G G G G G G G G G G G G G T T
17 chr17_50331680 0 50331680 G G G G G G G G A A A A G G A A G G G G
17 chr17_50332878 0 50332878 C C T T C C C C C C C C C C C C C C C C
17 chr17_50335908 0 50335908 G G G G G G G G A A A A G G G G G G G G
17 chr17_50344724 0 50344724 C T C C C C C C C C C C C C C C C C T T
17 chr17_50347368 0 50347368 C C T T T T C C T T T T T T T T T T C C
17 chr17_50364838 0 50364838 C C C C C T C C C C C C C C C C C C C C
17 chr17_50374746 0 50374746 T T T T T T C C T T T T T T T T T T T T
17 chr17_50380706 0 50380706 C C C C C C C C C C C C C T C C C C C C
17 chr17_50383565 0 50383565 A A G G G G A A G G G G G G G G G G A A
17 chr17_50389516 0 50389516 C C C C C T C C C C C C C C C C C C C C
17 chr17_50390595 0 50390595 G G G G G G G G G G G G A G G G G G G G
17 chr17_50393197 0 50393197 T T T T T T T T A A A A T T T T T T T T
17 chr17_50411524 0 50411524 T T C C C T T T T T T T T T T T T T T T
17 chr17_50412286 0 50412286 G G G G G G G G T T T T G G G G G G G G
17 chr17_50417048 0 50417048 T T T T T T T T G G G G T T T T T T T T
17 chr17_50419517 0 50419517 G G G G A G G G G G G G G G G G G G G G
17 chr17_50421594 0 50421594 A A C C A A A A A A A A A A A A A A A A
17 chr17_50437327 0 50437327 G G G G G G G G C C C C G G G G G G G G
17 chr17_50448668 0 50448668 T T T T T T T T T T T T C T T T T T T T
17 chr17_50452809 0 50452809 T T T T T T T T C C C C T T T T T T T T
17 chr17_50453527 0 50453527 A A A A A A A A T T T T A A A A A A A A
17 chr17_50454093 0 50454093 A A A A A A A A G G G G A A A A A A A A
17 chr17_50458217 0 50458217 A A A A A A A A T T T T A A A A A A A A
17 chr17_50459447 0 50459447 C C C C C C C C A A A A C C C C C C C C
17 chr17_50460165 0 50460165 T T T T G T T T T T T T T T T T T T T T
17 chr17_50464854 0 50464854 G G A A A A G G A A A A A A A A A A G G
17 chr17_50468807 0 50468807 C C C C C C C C C C C C T T C C C C C C
17 chr17_50474011 0 50474011 A A A A A A A A A A A A A A G G A A A A
17 chr17_50474182 0 50474182 T T T T T T T T C C C C T T T T T T T T
17 chr17_50482258 0 50482258 G G G G G G G G G G G G A A G G A A G G
17 chr17_50483565 0 50483565 A A A G A A A A A A A A A A A A A A A A
17 chr17_50485855 0 50485855 C C C C C C C C G G G G C C C C C C C C
17 chr17_50490564 0 50490564 A A A A A A A A G G G G A A A A A A A A
17 chr17_50498550 0 50498550 G G G G G G G G G G G G T T T T G G G G
17 chr17_50503143 0 50503143 T T T T T T A A T T T T T T T T T T T T
17 chr17_50504836 0 50504836 A A A A A A A A A A A A A A A C A A A A
17 chr17_50508838 0 50508838 A A G G G G A A G G G G G G G G G G A A
17 chr17_50509144 0 50509144 G G G G G G G G T T T T G G G G G G G G
17 chr17_50510658 0 50510658 T T T T T T T T T T T T G G G G T T T T
17 chr17_50511344 0 50511344 A A G G A A A A A A A A A A A A A A A A
17 chr17_50518487 0 50518487 T T T T T T T T T T T T A T T T T T T T
17 chr17_50519309 0 50519309 T T T T T T T T T T T T C C T T T T T T
17 chr17_50521521 0 50521521 G G G G G G G G G G G G G G G G A G G G
17 chr17_50527236 0 50527236 G G G G G G G G C C C C G G G G G G G G
17 chr17_50528703 0 50528703 C C C C C C C C C C C C A A C C C C C C
17 chr17_50537130 0 50537130 G G A A A A G G A A A A A A A A A A A A
17 chr17_50537196 0 50537196 G G G G G G G G G G G G G G G G T T G G
17 chr17_50538541 0 50538541 A A C C A C A A A A A A A A A A A A A A
17 chr17_50539805 0 50539805 C C C C C C C C A A A A C C C C C C C C
17 chr17_50544020 0 50544020 C C C C C C C C T T T T C C C C C C C C
17 chr17_50545967 0 50545967 T T T T T T T T T T T T T T C C T T T T
17 chr17_50547481 0 50547481 A A A A A A A A A A A A A G A A A A A A
17 chr17_50552829 0 50552829 T T T T G T T T T T T T T T T T T T T T
17 chr17_50560607 0 50560607 A A A A A A A A G G G G A A A A A A A A
17 chr17_50566584 0 50566584 C C C C C C C C A A A A C C C C C C C C
17 chr17_50567588 0 50567588 C C C C C C C C G G G G C C C C C C C C
17 chr17_50573581 0 50573581 G G G G G G G G T T T T G G G G G G G G
17 chr17_50577592 0 50577592 T T T T T T T T G G G G T T T T T T T T
17 chr17_50593935 0 50593935 G G G G A G G G G G G G G G G G G G G G
17 chr17_50603591 0 50603591 T T T T T T T T C C C C T T T T T T T T
17 chr17_50611862 0 50611862 A A A A A A A A A A A G A A A A A A A A
17 chr17_50615075 0 50615075 T T T T T T T T C C C C T T T T T T T T
17 chr17_50621877 0 50621877 C T T T T T T T T T T T T T T T T T T T
17 chr17_50623939 0 50623939 T T C C C C T T T T T T T T T T T T T T
17 chr17_50624328 0 50624328 T T T T T T T T T T T T A T T T T T T T
17 chr17_50626198 0 50626198 A G A A A A A A A A A A A A A A A A A A
17 chr17_50630923 0 50630923 A A A A A A A A G G G G A A A A A A A A
17 chr17_50634796 0 50634796 A A A A A A A A A A A A A C C C A A A A
17 chr17_50645786 0 50645786 A A A A A A A A A A A A A A A A T T A A
17 chr17_50648100 0 50648100 C C C C C C C C T T T T C C C C C C C C
17 chr17_50649709 0 50649709 A A A A A A A A A A A A A G A A A A A A
17 chr17_50669271 0 50669271 A G G G G G G G G G G G G G G G G G G G
17 chr17_50674325 0 50674325 T T T T T T T T T T T T T T T T A T T T
17 chr17_50678816 0 50678816 A A A A A A A A A A A A A G A A A A A A
17 chr17_50682062 0 50682062 G G C G C G G G G G G G G G G G G G G G
17 chr17_50683460 0 50683460 C C C C C C C C T T T T C C C C C C C C
17 chr17_50683953 0 50683953 G G G G G G G G G G G G A G G G A A G G
17 chr17_50697875 0 50697875 A A A A A A A A A G A A A A A A A A A A
17 chr17_50698034 0 50698034 A A T T T T T T T T T T T T T T T T T T
17 chr17_50702467 0 50702467 G G G G G G G G A A A A A G A A G G G G
17 chr17_50707263 0 50707263 C C C C C C C C C C C C C T C C C C C C
17 chr17_50709833 0 50709833 G G G G G G G G G G G G A G G G G G G G
17 chr17_50720138 0 50720138 C C C C C C C C C G C C C C C C C C C C
17 chr17_50723754 0 50723754 G G G G G G G G G G A G G G G G G G G G
17 chr17_50734666 0 50734666 A A A A A A A A G G G G A A A A A A A A
17 chr17_50743006 0 50743006 G G G T G G G G G G G G G G G G G G G G
17 chr17_50745443 0 50745443 C C C C C C C C T T T T C C C C C C C C
17 chr17_50746327 0 50746327 T T C C C C T T C C C C C C C C C C T T
17 chr17_50760529 0 50760529 A A A A A A A A A A A A A A A G A A A A
17 chr17_50767205 0 50767205 C C C T C C C C C C C C C C C C C C C C
17 chr17_50770697 0 50770697 T T T T T T T T C C C C T T T T T T T T
17 chr17_50786176 0 50786176 C C C C G G C C C C C C C C C C C C C C
17 chr17_50791085 0 50791085 A A A C A A A A A A A A A A A A A A A A
17 chr17_50795510 0 50795510 C C C C T T C C C C C C C C C C C C C C
17 chr17_50801844 0 50801844 C C C C C C C C C C C T C C C C C C C C
17 chr17_50802815 0 50802815 T T T T T T T T G T G G T T T T T T T T
17 chr17_50803707 0 50803707 T T T T T T T T C C C C T T T T T T T T
17 chr17_50812953 0 50812953 C C C C C C C C C C C C A A C C C C C C
17 chr17_50816727 0 50816727 A A A A A A A A A A A A A A A A A C A A
17 chr17_50817609 0 50817609 A G G G G G A A G G G G G G G G G G G G
17 chr17_50820213 0 50820213 A A A A A A T T A A A A A A A A A A A A
17 chr17_50827718 0 50827718 T T T T T T T T T T T T C C C C C C T T
17 chr17_50832096 0 50832096 A A A A A A A A A A A A G G G G G G A A
17 chr17_50832725 0 50832725 G G G G G G G G G G A G G G G G G G G G
17 chr17_50834072 0 50834072 A A A G A A A A A A A A A A A A A A A A
17 chr17_50837337 0 50837337 T T T T T T T T T T T T T T A T T T T T
17 chr17_50845620 0 50845620 T T C T T T T T T T T T T T T T T T T T
17 chr17_50852348 0 50852348 A A A A A A A A A A A A A G A A A A A A
17 chr17_50862673 0 50862673 A A A G A A A A A A A A A A A A A A A A
17 chr17_50874678 0 50874678 A A A A A A A A A A A A A A A A A T A A
17 chr17_50885661 0 50885661 G G G G G G G G G G G G G T G G G G G G
17 chr17_50887783 0 50887783 C C C C C C C C C C C C C C C C T T C C
17 chr17_50897893 0 50897893 C C C C C C C C T T T T C C C C C C C C
17 chr17_50898245 0 50898245 C C C C C C C C C C C C C C C C C T C C
17 chr17_50900454 0 50900454 C C C C C C C C T T T T C C C C C C C C
17 chr17_50902970 0 50902970 G G G G G G G G G G G G G G G G C C G G
17 chr17_50903055 0 50903055 A A A A A A A A G G G G A A A A A A A A
17 chr17_50911637 0 50911637 A A A A A A A A A A A A A A G G A A A A
17 chr17_50921176 0 50921176 G G G G G G G G G G G G G G C C G G G G
17 chr17_50921198 0 50921198 G G G G G G G G C C C C G G G G G G G G
17 chr17_50929621 0 50929621 C C T T C C C C C C C C C C C C C C C C
17 chr17_50931465 0 50931465 T T T T T T T T C T T T T T T T T T T T
17 chr17_50932907 0 50932907 A A A A A A A A G G G G A A A A A A A A
17 chr17_50936721 0 50936721 T T T T T T G T T T T T T T T T T T T T
17 chr17_50950754 0 50950754 A A A A A A A T A A A A A A A A A A A A
17 chr17_50958892 0 50958892 A G A A A A A G A A A A A A A A A A G G
17 chr17_50959890 0 50959890 A A A A A A A A A A A A A G A A A A A A
17 chr17_50971064 0 50971064 C C C T C C C C C C C C C C C C C C C C
17 chr17_50975402 0 50975402 G G G G G G A G G G G G G G G G G G G G
17 chr17_50981420 0 50981420 T T T T T T T T A T A T T T T T T T T T
17 chr17_50992372 0 50992372 A A A A A A A A G G G G A A A A A A A A
17 chr17_50997121 0 50997121 C C C C C C C C T T T T C C C C C C C C
17 chr17_50999866 0 50999866 G G G G G G G G A A A A G G G G G G G G
17 chr17_51005758 0 51005758 C C C C C C C C C C C T C C C C C C C C
17 chr17_51010455 0 51010455 A A G G G G A A G G G G A A A A A A A A
17 chr17_51017069 0 51017069 T T T T T T T T T T T T T T C C T T T T
17 chr17_51018879 0 51018879 C C C C C C C C T T T T C C C C C C C C
17 chr17_51019769 0 51019769 T T T T T T T T C C C C T T T T T T T T
17 chr17_51023947 0 51023947 G G A A G G G G A A A A G G G G G G G G
17 chr17_51024196 0 51024196 G G G G G G G G G G G G A A G G G G G G
17 chr17_51031014 0 51031014 T T T T T T T T T T T T T T T T A A T T
17 chr17_51032402 0 51032402 G G G G G G G G G G A A G G G G G G G G
17 chr17_51040099 0 51040099 C C C C C C C C C C C C C C C C T T C C
17 chr17_51041778 0 51041778 G G G G G G G G A A A A G G A G A A G G
17 chr17_51044500 0 51044500 T T T T T T T T T T T T A T A A T T T T
17 chr17_51045274 0 51045274 T T C C C C T T T T T T T T T T T T T T
17 chr17_51046200 0 51046200 G G G G G G G G T T T T G G G G G G G G
17 chr17_51048806 0 51048806 T T G G G G G G G G G G G G G G G G G G
17 chr17_51056892 0 51056892 A A G G G G A A G G G G G G G G G G A A
17 chr17_51070648 0 51070648 A A C C C C A A A A A A A A A A A A A A
17 chr17_51072688 0 51072688 A A G G A A A A A A A A A A A A A A A A
17 chr17_51075460 0 51075460 C C C C C C C C A A A A C C C C C C C C
17 chr17_51078858 0 51078858 G G G G G G G G G T G G G G G G G G G G
17 chr17_51080838 0 51080838 T T T T T T T T T T C T T T T T T T T T
17 chr17_51081977 0 51081977 A A A A A A A A A A A G A A A A A A A A
17 chr17_51094206 0 51094206 A A A A A A A A G G G G A A A A A A A A
17 chr17_51100013 0 51100013 G G G G G G G G G G G G G G A A G G G G
17 chr17_51101310 0 51101310 C C C C C C C C C C C C C C C C T T C C
17 chr17_51106474 0 51106474 C C C C C C C C T T T T C C C C C C C C
17 chr17_51114498 0 51114498 C C C C C C C C C C C C C C G G C C C C
17 chr17_51116090 0 51116090 A A C C A A A A A A A A A A A A A A A A
17 chr17_51124491 0 51124491 T T T T T T T T T T G T T T T T T T T T
17 chr17_51132574 0 51132574 G G T T G T G G G G G G G G G G G G G G
17 chr17_51136949 0 51136949 A A A A A A A A A C A A A A A A A A A A
17 chr17_51137184 0 51137184 T T T T T T T T T T T T C C C C C C T T
17 chr17_51137376 0 51137376 T T T T T T T T T T T T T T C C C C T T
17 chr17_51139102 0 51139102 T T T T T T T T T T T T C C C C C C T T
17 chr17_51142116 0 51142116 G G G G G G G G A G G G G G G G G G G G
17 chr17_51146630 0 51146630 G G G G A G G G G G G G G G G G G G G G
17 chr17_51146962 0 51146962 G G G G G G G G G G G G G G A A G G G G
17 chr17_51149348 0 51149348 A A G G G G G G G G G G G G G G G G G G
17 chr17_51153385 0 51153385 A A A A A A A A A A A A A A A A A G A A
17 chr17_51157583 0 51157583 A A A A A G A A A A A A A A A A A A A A
17 chr17_51168553 0 51168553 T T T T T T T T T T A A T T T T T T T T
17 chr17_51176572 0 51176572 A A A A A A A A T T T T A A A A A A A A
17 chr17_51177800 0 51177800 C C C C C C C C T T T T C C C C C C C C
17 chr17_51180001 0 51180001 T T T T T T T T T T C C T T T T T T T T
17 chr17_51184761 0 51184761 G G G G G G G G G G G G A G G G G G G G
17 chr17_51186423 0 51186423 C C T T T T C C T T T T T T T T T T C C
17 chr17_51190690 0 51190690 C C C C C C C C G G G G C C C C C C C C
17 chr17_51203543 0 51203543 T T T T T T T T A A A A T T T T T T T T
17 chr17_51205398 0 51205398 G G G G A G G G G G G G G G G G G G G G
17 chr17_51209075 0 51209075 C C C G C C C C C C C C C C C C C C C C
17 chr17_51216063 0 51216063 G G G G G G G G G G G G G G A A G G G G
17 chr17_51222051 0 51222051 G G G G G G G G G G G G G G G G A G G G
17 chr17_51233442 0 51233442 A A A A A A A A A G A A A A A A A A A A
17 chr17_51235523 0 51235523 G G G G A G G G G G G G G G G G G G G G
17 chr17_51236919 0 51236919 T T T T T T T T T T T T C T T T T T T T
17 chr17_51250432 0 51250432 G G A G G G G G G G G G G G G G G G G G
17 chr17_51261462 0 51261462 A A A A A A C C A A A A A A A A A A A A
17 chr17_51269971 0 51269971 C C C C C C C C C C C C C C C C A A C C
17 chr17_51270787 0 51270787 T T T T T T T T C T T T T T T T T T T T
17 chr17_51273268 0 51273268 G G A G G G G G G G G G G G G G G G G G
17 chr17_51278591 0 51278591 T T T T T T T T T T T T T T C C T T T T
17 chr17_51286343 0 51286343 G G T T G T G G G G G G G G G G G G G G
17 chr17_51287310 0 51287310 G G A A A A G G G G G G A A A A A A G G
17 chr17_51291133 0 51291133 T T T T T T T T T T C C T T T T T T T T
17 chr17_51291691 0 51291691 G G C C C C G G C C C C C C C C C C G G
17 chr17_51298059 0 51298059 A A A A A C A A A A A A A A A A A A A A
17 chr17_51299420 0 51299420 C C C C C C C C C C C C T T T T T T C C
17 chr17_51300428 0 51300428 G G A G G G G G G G G G G G G G G G G G
17 chr17_51309482 0 51309482 G G G G G G G G T T G G G G G G G G G G
17 chr17_51310845 0 51310845 T T T T T T T T T T T T T T T T C C T T
17 chr17_51325970 0 51325970 A A A T A A A A A A A A A A A A A A A A
17 chr17_51330105 0 51330105 C C C C C T C C C C C C C C C C C C C C
17 chr17_51336889 0 51336889 T T T T T T T T T T T T T T T T C T T T
17 chr17_51343884 0 51343884 C C C C C C C C C C C C C C C C T T C C
17 chr17_51351311 0 51351311 C C C C C T C C C C C C C C C C C C C C
17 chr17_51352806 0 51352806 C C C T C C C C C C C C C C C C C C C C
17 chr17_51353245 0 51353245 C C C C A C C C C C C C C C C C C C C C
17 chr17_51356775 0 51356775 A G G G G G G G G G G G G G G G G G G G
17 chr17_51357229 0 51357229 T T T T T T T T T T T T G T T T T T T T
17 chr17_51359032 0 51359032 G G G G G G G G A A A A G G G G G G G G
17 chr17_51372857 0 51372857 G G G G G G G G G G G G G G G G C C G G
17 chr17_51376688 0 51376688 A A A A A A A A A A A A A G A A A A A A
17 chr17_51380181 0 51380181 C C A A A A C C A A A A A A A A A A C C
17 chr17_51393338 0 51393338 C G G G G G G G G G G G G G G G G G G G
17 chr17_51396100 0 51396100 C C C C C C C C G G G G C C C C C C C C
17 chr17_51396131 0 51396131 C C C C C C C C T T T T C C C C C C C C
17 chr17_51409454 0 51409454 G G G G G G G G G G G G A A G G G G G G
17 chr17_51410599 0 51410599 G G A A A A G G G G G G G G G G G G G G
17 chr17_51416127 0 51416127 C T C C C C C C C C C C C C C C C C C C
17 chr17_51422998 0 51422998 A G G G G G G G G G G G G G G G G G G G
17 chr17_51427792 0 51427792 G G A G G G G G G G G G G G G G G G G G
17 chr17_51428265 0 51428265 T T T T T T T T C C C C T T T T T T T T
17 chr17_51429777 0 51429777 A A A A G G A A A A A A A A A A A A A A
17 chr17_51433448 0 51433448 C C C C C C C C C C C C C C C C C G C C
17 chr17_51434579 0 51434579 C C C C C C C C T T T T C C C C C C C C
17 chr17_51437459 0 51437459 A G G G G G G G G G G G G G G G G G G G
17 chr17_51439618 0 51439618 A A A A A G A A A A A A A A A A A A A A
17 chr17_51453728 0 51453728 C C C C C C C C G G G G C C C C C C C C
17 chr17_51457855 0 51457855 C C C C C C C C C C C C C C C C T T C C
17 chr17_51465048 0 51465048 G G G G G G G G C C C C G G G G G G G G
17 chr17_51467267 0 51467267 T T C C T T T T T T T T T T T T T T T T
17 chr17_51469666 0 51469666 C C C C C C C C C C C C A C C C C C C C
17 chr17_51471487 0 51471487 G G G G G G G G G G G G A G G G G G G G
17 chr17_51476758 0 51476758 C C C C C C C C T T T T C C C C C C C C
17 chr17_51479025 0 51479025 C C C C C C C C A C A C C C C C C C C C
17 chr17_51479664 0 51479664 G G G G G G G G G G G G G G A A G G G G
17 chr17_51487381 0 51487381 A A A A A A A A A A A A A A C C A A A A
17 chr17_51488122 0 51488122 G G G G G G G G A A A A G G G G G G G G
17 chr17_51495335 0 51495335 C C C C C C C C C C C G C C C C C C C C
17 chr17_51495756 0 51495756 A A A A A G A A A A A A A A A A A A A A
17 chr17_51502141 0 51502141 G G G G G G G G A A A A G G G G G G G G
17 chr17_51509779 0 51509779 T T T T C T T T T T T T T T T T T T T T
17 chr17_51510587 0 51510587 C C C C C C C C C C C C C C T T C C C C
17 chr17_51515713 0 51515713 G G A A A A G G G G G G G G G G G G G G
17 chr17_51519101 0 51519101 T T T T T T T T G G G G T T T T T T T T
17 chr17_51521048 0 51521048 C C C C C C C C G G G G C C C C C C C C
17 chr17_51534584 0 51534584 C C C C C C C C C C C C A C C C C C C C
17 chr17_51539087 0 51539087 C C C C C C C C C T C T C C C C C C C C
17 chr17_51542082 0 51542082 G G G T G G G G G G G G G G G G G G G G
17 chr17_51542908 0 51542908 C C C C C C C C C C C C C C G G C C C C
17 chr17_51542957 0 51542957 T T T T T T T T C C C C T T T T T T T T
17 chr17_51543918 0 51543918 A A A G A G A A G G G G G G G G G G A A
17 chr17_51555554 0 51555554 A A C C C C A A C C C C C C C C C C A A
17 chr17_51556057 0 51556057 T T T T T T T T T T T T T T C C T T T T
17 chr17_51559470 0 51559470 G G G G G G G G A A A A G G G G G G G G
17 chr17_51562393 0 51562393 T T C C C C T T T T T T T T T T T T T T
17 chr17_51566335 0 51566335 C C C C C C C C C C C C C T C C C C C C
17 chr17_51569246 0 51569246 G G G G G G G G G G G G A G G G G G G G
17 chr17_51575225 0 51575225 T T T T T T T T C C C C T T T T T T T T
17 chr17_51585640 0 51585640 T T T T T T T T C C C C T T T T T T T T
17 chr17_51593194 0 51593194 C C C T T T C C C C C C C C C C C C C C
17 chr17_51593496 0 51593496 C C T T T T C C C C C C C C C C C C C C
17 chr17_51594408 0 51594408 T T T T T T T T T T C T T T T T T T T T
17 chr17_51606471 0 51606471 G G G G G G G G G G G G A G G G G G G G
17 chr17_51606512 0 51606512 A A A A A A A A A A A A A A A A C C A A
17 chr17_51607373 0 51607373 A A A A A A A A G G G G A A A A A A A A
17 chr17_51608937 0 51608937 C C C C C C C C T T T T C C C C C C C C
17 chr17_51611281 0 51611281 C T T T T T C C T T T T T T T T T T C C
17 chr17_51614459 0 51614459 T T T T T T T T T T T T T T A A T T T T
17 chr17_51621934 0 51621934 T T T T T T T T C C C C T T T T T T T T
17 chr17_51629521 0 51629521 G G G G G G G G G G G G G G G G A G G G
17 chr17_51629950 0 51629950 C C C C C T C C C C C C C C C C C C C C
17 chr17_51630124 0 51630124 T T T T T T T T T T T T C T T T T T T T
17 chr17_51639850 0 51639850 A A A G A A A A A A A A A A A A A A A A
17 chr17_51649375 0 51649375 C C C C C C C C A A A A C C C C C C C C
17 chr17_51650420 0 51650420 C C C C C C C C C C C C C C C C T T C C
17 chr17_51654993 0 51654993 A A A A A A A A G G G G A A A A A A A A
17 chr17_51656355 0 51656355 C C C C C C C C A A A A C C C C C C C C
17 chr17_51657577 0 51657577 T T C T C T T T T T T T T T T T T T T T
17 chr17_51667162 0 51667162 G G G G G G G G G G G G A G G G G G G G
17 chr17_51675792 0 51675792 C C C C C C A C C C C C C C C C C C C C
17 chr17_51689876 0 51689876 A A A A A G A A A A A A A A A A A A A A
17 chr17_51693784 0 51693784 T T C T T T T T T T T T T T T T T T T T
17 chr17_51697634 0 51697634 T T G G G T T T T T T T T T T T T T T T
17 chr17_51700823 0 51700823 C C C C C C C C C T C C C C C C C C C C
17 chr17_51717097 0 51717097 A A A A A G A A G G G G A A A A A A A A
17 chr17_51717571 0 51717571 A C A A A A A C A A A A A A A A A A A A
17 chr17_51717904 0 51717904 A A A A A A A A G G G G A A A A A A A A
17 chr17_51719187 0 51719187 C C C C C C C C C C C C C C C T C C C C
17 chr17_51720981 0 51720981 C T T T T T C T T T T T T T T T T T C C
17 chr17_51729128 0 51729128 C C C C C C C C C T C C C C C C C C C C
17 chr17_51731729 0 51731729 C C C C C C C C C C C C G G C C C C C C
17 chr17_51734217 0 51734217 T T T T T T T T T T T T T T G G T T T T
17 chr17_51740832 0 51740832 G G G G G G G G G G G G A A G G A A G G
17 chr17_51750658 0 51750658 T T A A A T T T T T T T T T T T T T T T
17 chr17_51750740 0 51750740 C C C C C C C C T T T T C C C C C C C C
17 chr17_51757958 0 51757958 C C T T T T C C C C C C C C C C C C C C
17 chr17_51764138 0 51764138 C C C T C T C C C C C C C C C C C C C C
17 chr17_51772984 0 51772984 G G G G G G G G A A G G G G G G G G G G
17 chr17_51776300 0 51776300 C C C C C C C C G G G G C C C C C C C C
17 chr17_51779317 0 51779317 A G A A A A A A A A A A A A A A A A A A
17 chr17_51780309 0 51780309 A A A A A A A A A A C C A A A A A A A A
17 chr17_51780891 0 51780891 A G G G G G G G G G G G G G G G G G G G
17 chr17_51781835 0 51781835 T T T T T T T T T T T T T T T T A A T T
17 chr17_51792349 0 51792349 G G G G G G G G G G G G G G G G A A G G
17 chr17_51793407 0 51793407 G G G G G G G G C C C C G G G G G G G G
17 chr17_51804473 0 51804473 G G G G G G G G A A G G G G G G G G G G
17 chr17_51804528 0 51804528 C C C T C T C C C C C C C C C C C C C C
17 chr17_51804893 0 51804893 A A A A A A A A A A A A C C A A A A A A
17 chr17_51817303 0 51817303 G G G G G G G G T T T T G G G G G G G G
17 chr17_51822314 0 51822314 T T T T T T T T T T T T A A A A T T T T
17 chr17_51826001 0 51826001 C C C C C G C C C C C C C C C C C C C C
17 chr17_51828879 0 51828879 C C C C C C C C C C C C C C C T C C C C
17 chr17_51833590 0 51833590 T T T T C T T T T T T T T T T T T T T T
17 chr17_51842764 0 51842764 A A A G A A A A A A A A A A A A A A A A
17 chr17_51843285 0 51843285 T T T T T T T T T T T T T T C T T T T T
17 chr17_51844319 0 51844319 T T T T C T T T T T T T T T T T T T T T
17 chr17_51849615 0 51849615 C C C C C C C C C C C C C C T T C C C C
17 chr17_51854674 0 51854674 T T T T T T T T T T T T T T A T T T T T
17 chr17_51858705 0 51858705 G G G G G G G G G G G G G G C C G G G G
17 chr17_51859361 0 51859361 G G G G G G G G A A A A G G G G G G G G
17 chr17_51861870 0 51861870 C C C C C C C C C C C C C T C C C C C C
17 chr17_51878563 0 51878563 C C C C C C C C T T T T C C C C C C C C
17 chr17_51878785 0 51878785 G G G G G G G G C C C C G G G G G G G G
17 chr17_51882512 0 51882512 G G G G G G G G G G G G G G G G C C G G
17 chr17_51882917 0 51882917 A A A A A A G G A A A A A A A A A A A A
17 chr17_51886319 0 51886319 G G G G G T G G G G G G G G G G G G G G
17 chr17_51888174 0 51888174 T T T T T T T T T T T T G G T T T T T T
17 chr17_51890123 0 51890123 T T T T T T T T T T T T A T T T T T T T
17 chr17_51900786 0 51900786 G G G G G G G G A A A A G G G G A A G G
17 chr17_51901927 0 51901927 G G G G G G G G C G G G G G G G G G G G
17 chr17_51902114 0 51902114 T T A A A A A A A A A A A A A A A A A A
17 chr17_51902594 0 51902594 A A A A A A A A A A A A A A A A G G A A
17 chr17_51906417 0 51906417 C C C C C C C C G G G G C C C C C C C C
17 chr17_51916136 0 51916136 C C T T T T C C T T T T T T T T T T C C
17 chr17_51928217 0 51928217 A A G G G G A A G G G G G G G G G G A A
17 chr17_51943564 0 51943564 G G G G G G G G A G G G G G G G G G G G
17 chr17_51945137 0 51945137 T T T T T T G T T T T T T T T T T T T T
17 chr17_51948576 0 51948576 G G G G A G G G G G G G G G G G G G G G
17 chr17_51948847 0 51948847 A A A A A A A A A A A G A A A A A A A A
17 chr17_51952012 0 51952012 C C T T T T C C T T T T T T T T T T C C
17 chr17_51958234 0 51958234 A A A A A A A A A G A A A A A A A A A A
17 chr17_51958341 0 51958341 A A A A A A A A A G A A A A A A A A A A
17 chr17_51959435 0 51959435 A A A A A A A A A A A A A A A A A G A A
17 chr17_51963834 0 51963834 T T T T T T T T T T T T G G T T T T T T
17 chr17_51990492 0 51990492 C C C C C T C C C C C C C C C C C C C C
17 chr17_51991650 0 51991650 A A A G A A A A A A A A A A A A A A A A
17 chr17_51995933 0 51995933 T T G T T T T T T T T T T T T T T T T T
17 chr17_51997434 0 51997434 A A A A A A A A T T T T A A A A A A A A
17 chr17_52012350 0 52012350 C C A C C C C C C C C C C C C C C C C C
17 chr17_52024639 0 52024639 C C C T C T C C C C C C C C C C C C C C
17 chr17_52026029 0 52026029 G G G G G G G G A A A A G G G G G G G G
17 chr17_52026320 0 52026320 C C C G C C C C C C C C C C C C C C C C
17 chr17_52027448 0 52027448 A A A A A C A A A A A A A A A A A A A A
17 chr17_52031826 0 52031826 G G G G G G A A G G G G G G G G G G G G
17 chr17_52040636 0 52040636 A A C C A C A A A A A A A A A A A A A A
17 chr17_52048129 0 52048129 A G G G G G G G G G G G G G G G G G G G
17 chr17_52054949 0 52054949 A A A C A A A A A A A A A A A A A A A A
17 chr17_52056429 0 52056429 C C C C C C C C C C C C C T C C C C C C
17 chr17_52060444 0 52060444 G G G G G G G G A A A A G G G G G G G G
17 chr17_52060705 0 52060705 T T T T T T C T T T T T T T T T T T T T
17 chr17_52065972 0 52065972 A C A A A A A A A A A A A A A A A A A A
17 chr17_52077565 0 52077565 T T T T T T T T T T T T T T T T C T T T
17 chr17_52091944 0 52091944 G G G G G G G G A A A A G G G G G G G G
17 chr17_52094297 0 52094297 C C C C C C C C C C C C C C C C T T C C
17 chr17_52097797 0 52097797 A A A A A A A A A A A A A G A A A A A A
17 chr17_52101293 0 52101293 C C C C C C C C C C C C C C C C C G C C
17 chr17_52108537 0 52108537 A A A A A A A A A A A A A C C C C C A A
17 chr17_52118352 0 52118352 T T T T T T T T T T T T T T C T T T T T
17 chr17_52119366 0 52119366 G G G G G G G G A A A A G G G G G G G G
17 chr17_52123241 0 52123241 A A A A A A A A G G G G A A A A A A A A
17 chr17_52138330 0 52138330 G G G G G G G G G G G G A A G G G G G G
17 chr17_52150874 0 52150874 C C C C C C C C C C C C C C G G C C C C
17 chr17_52162783 0 52162783 G G G G G G G G G G G G G G A G G G G G
17 chr17_52174112 0 52174112 C C C T C C C C C C C C C C C C C C C C
17 chr17_52176763 0 52176763 C C C C C C C C G G G G C C C C C C C C
17 chr17_52185987 0 52185987 T T T T T T T T A T T T T T T T T T T T
17 chr17_52202871 0 52202871 A A A A A A A A G G G G A A A A A A A A
17 chr17_52207665 0 52207665 T T T T T T T T T T T T C C C C C C T T
17 chr17_52211279 0 52211279 A A A A A G A A G G G G G G G G G G A A
17 chr17_52211864 0 52211864 G G G G G G G G A A A A G G G G G G G G
17 chr17_52214761 0 52214761 C C T T C T C C C C C C C C C C C C C C
17 chr17_52221908 0 52221908 T T T T T T T T C C C C T T T T T T T T
17 chr17_52225893 0 52225893 C C C C C C C C C C C C C T C C C C C C
17 chr17_52231986 0 52231986 T T G T G T T T T T T T T T T T T T T T
17 chr17_52233002 0 52233002 C G C C C C C C C C C C C C C C C C C C
17 chr17_52233731 0 52233731 G G G G G G G G G G A A G G G G G G G G
17 chr17_52233762 0 52233762 A A A G A G A A A A A A A A A A A A A A
17 chr17_52234054 0 52234054 G G A A A G G G G G G G G G G G G G G G
17 chr17_52239877 0 52239877 T T T T T T T T C C C C T T T T T T T T
17 chr17_52240711 0 52240711 C C T T T T C C C C C C C C C C C C C C
17 chr17_52243872 0 52243872 T T T T T T T T T T T T T T T T C T T T
17 chr17_52245088 0 52245088 G G G G G G G G G G G G A G G G G G G G
17 chr17_52245258 0 52245258 G G G G G G A G G G G G G G G G G G G G
17 chr17_52246592 0 52246592 A A A A A C A A A A A A A A A A A A A A
17 chr17_52247252 0 52247252 A A A A A A A A A G A A A A A A A A A A
17 chr17_52248744 0 52248744 T T T T T T T T T T T T T T C C T T T T
17 chr17_52254653 0 52254653 G G G G G G G G G G G G G G G G C C G G
17 chr17_52263376 0 52263376 G G G G G G G G G G G G G G C G G G G G
17 chr17_52263417 0 52263417 C C C C C C C C C C C C C C T T C C C C
17 chr17_52264210 0 52264210 C C C C C C C C T T C T C C C C C C C C
17 chr17_52275133 0 52275133 A A G G G G A A G G G G G G G G G G A A
17 chr17_52290041 0 52290041 A A G G G G A A G G G G G G A G G G A A
17 chr17_52291705 0 52291705 C C C C C C C C C C A C C C C C C C C C
17 chr17_52292654 0 52292654 C C C C C C C C G G G G C C C C C C C C
17 chr17_52300630 0 52300630 G G G G G G G G A A A A G G G G G G G G
17 chr17_52316974 0 52316974 T T T T T T T T T T T T T T A T T T T T
17 chr17_52317028 0 52317028 T T T T T T T T G G G G T T T T T T T T
17 chr17_52321311 0 52321311 G G A A A A G G A A A A A A A A A A G G
17 chr17_52322327 0 52322327 T T T T T T T T T T T T T T G T T T T T
17 chr17_52340540 0 52340540 A A A A A A A A G G G G A A A A A A A A
17 chr17_52344678 0 52344678 T T T T T T T T T T T T C T T T T T T T
17 chr17_52347519 0 52347519 A A A A A A A A G G G G A A A A A A A A
17 chr17_52352333 0 52352333 A A A A A A A A G G G G A A A A A A A A
17 chr17_52353601 0 52353601 C C C C C C C C C C C C C C C C T T C C
17 chr17_52354266 0 52354266 G G G G G G A G G G G G G G G G G G G G
17 chr17_52362590 0 52362590 C C C C C C C C C C C C C C C T C C C C
17 chr17_52371115 0 52371115 T T T T T T T T C C C C T T T T T T T T
17 chr17_52371276 0 52371276 T T T T T T T T T T T T T T G T T T T T
17 chr17_52387013 0 52387013 C C C C C C C C C C C C C C C C G G C C
17 chr17_52387392 0 52387392 C C C C C C C C C C C C C C C C C T C C
17 chr17_52389277 0 52389277 A T A A A A A A A A A A A A A A A A A A
17 chr17_52395246 0 52395246 G G G G G G A G A A A A G G G G G G G G
17 chr17_52410413 0 52410413 A A G G G G A A A A A A A A A A A A A A
17 chr17_52422691 0 52422691 C C C C C C C C T T C C C C C C C C C C
17 chr17_52423811 0 52423811 T T T T T T T T G G G G T T T T T T T T
17 chr17_52427994 0 52427994 G G G G G G G G C C C C G G G G G G G G
17 chr17_52433939 0 52433939 A A A A A A A A A A G G A A A A A A A A
17 chr17_52439386 0 52439386 T T T T T T T T T T T T T T T T C C T T
17 chr17_52446886 0 52446886 T T C C C C T T C C C C C C C C C C T T
17 chr17_52456069 0 52456069 A A A A A A A A A A A A A A A A G G A A
17 chr17_52466624 0 52466624 G G G G G G G G G G G G A A A A G G G G
17 chr17_52470480 0 52470480 C C C C C C C C C G C C C C C C C C C C
17 chr17_52470742 0 52470742 C C C T C C C C C C C C C C C C C C C C
17 chr17_52470843 0 52470843 G G G G G G G G G G G G G G G G A G G G
17 chr17_52473983 0 52473983 A A A A A A A A T T T T A A A A A A A A
17 chr17_52476432 0 52476432 A T A A A A A A A A A A A A A A A A A A
17 chr17_52476493 0 52476493 T T T T T T T T C C C C T T T T T T T T
17 chr17_52476955 0 52476955 G G G G A G G G G G G G G G G G G G G G
17 chr17_52477056 0 52477056 G G A A G G G G G G G G G G G G G G G G
17 chr17_52477169 0 52477169 G G G G G G G G G G A G G G G G G G G G
17 chr17_52483207 0 52483207 G G G G G G G G G G G G G G G G A A G G
17 chr17_52488277 0 52488277 G G G G G G G G G G G G G G G G A G G G
17 chr17_52495325 0 52495325 C C C C C C C C C C C T C C C C C C C C
17 chr17_52499647 0 52499647 C C T T C C C C C C C C C C C C C C C C
17 chr17_52499829 0 52499829 T T T T T T T T C T C C T T T T T T T T
17 chr17_52500764 0 52500764 G G G G G G G G T T T T G G G G G G G G
17 chr17_52504849 0 52504849 T T C C T T T T T T T T T T T T T T T T
17 chr17_52509741 0 52509741 G G G G G G G G G G G G A A A A A A G G
17 chr17_52512622 0 52512622 T T C T T T T T T T T T T T T T T T T T
17 chr17_52513936 0 52513936 T T T T A T T T T T T T T T T T T T T T
17 chr17_52515322 0 52515322 A A A A A A A A A G G G A A A A A A A A
17 chr17_52518187 0 52518187 T T T T T T T T C C C C T T T T T T T T
17 chr17_52526024 0 52526024 G G G G G G G G G G G G C G G G G G G G
17 chr17_52526780 0 52526780 G G G G G G G G A G A G G G G G G G G G
17 chr17_52536486 0 52536486 G G G G G G G G C C C C G G G G G G G G
17 chr17_52541233 0 52541233 A A A A A A A A G G G G A A A A A A A A
17 chr17_52543272 0 52543272 G G G G C G G G G G G G G G G G G G G G
17 chr17_52543286 0 52543286 G G G G G G C G G G G G G G G G G G G G
17 chr17_52544413 0 52544413 C C C C C C C C C C C C C C C C C T C C
17 chr17_52555663 0 52555663 G G T T T T T T T T T T T T T T T T T T
17 chr17_52578367 0 52578367 T T T T T T T T T T T T C C C C C C T T
17 chr17_52583106 0 52583106 T T C T C T T T T T T T T T T T T T T T
17 chr17_52608403 0 52608403 A A A A A A A A G G G G A A A A A A A A
17 chr17_52610467 0 52610467 G G G G G T G G G G G G G G G G G G G G
17 chr17_52620260 0 52620260 C C C C C C C G C C C C C C C C C C C C
17 chr17_52643696 0 52643696 T T C T T T T T T T T T T T T T T T T T
17 chr17_52654450 0 52654450 C C C C C C C C C C C C C C C C T T C C
17 chr17_52659766 0 52659766 C C C C C C C C C T C C C C C C C C C C
17 chr17_52660384 0 52660384 A A A A A A A A A A A A A G A A A A A A
17 chr17_52662347 0 52662347 C C T T T T C C C C C C C C C C C C C C
17 chr17_52673778 0 52673778 G G C C C C G G C C C C C C C C C C G G
17 chr17_52676358 0 52676358 A A A A A A A A A C A A A A A A A A A A
17 chr17_52678984 0 52678984 C C C C C C C C C C C C T T C C C C C C
17 chr17_52679292 0 52679292 A A A A A G A A A A A A A A A A A A A A
17 chr17_52686784 0 52686784 G G G G G G G G G G G G G G A A A A G G
17 chr17_52686957 0 52686957 A A A A A A A A A G G G A A A A A A A A
17 chr17_52689974 0 52689974 C C C C C C C C T T T T C C C C C C C C
17 chr17_52693880 0 52693880 T T T T T T T T T T T T C T T T T T T T
17 chr17_52710892 0 52710892 A A C C A A A A A A A A A A A A A A A A
17 chr17_52713385 0 52713385 T T C C C C T T C C C C C C C C C C T T
17 chr17_52720891 0 52720891 A A A A A A A A C C C C A A A A A A A A
17 chr17_52729386 0 52729386 C C C C C C C C C C C C C T C C C C C C
17 chr17_52729523 0 52729523 A A G G G G A A G G G G G G G G G G A A
17 chr17_52733185 0 52733185 G G G G G G G G C C C C G G G G G G G G
17 chr17_52734104 0 52734104 T T T T T T T T T T T T C C C C T T T T
17 chr17_52740507 0 52740507 G G G G G G G G A G A A G G G G G G G G
17 chr17_52748010 0 52748010 T T T T T T T T T T C T T T T T T T T T
17 chr17_52748444 0 52748444 T T T T G T T T T T T T T T T T T T T T
17 chr17_52755483 0 52755483 G G G G G G G G G G C G G G G G G G G G
17 chr17_52758143 0 52758143 T T T T T T T T T T T T C C C C C C T T
17 chr17_52759919 0 52759919 G G G G A A G G G G G G G G G G G G G G
17 chr17_52765314 0 52765314 T T T T T T T T T T T T T T T T G T T T
17 chr17_52776738 0 52776738 G G G G A G G G G G G G G G G G G G G G
17 chr17_52776950 0 52776950 C C C C C C C C C C C C C C C C C G C C
17 chr17_52777112 0 52777112 C C T T C C C C C C C C C C C C C C C C
17 chr17_52782542 0 52782542 C C C C C C C C C T C T C C C C C C C C
17 chr17_52787627 0 52787627 G G G G G G G G A G A G G G A A G G G G
17 chr17_52787866 0 52787866 A A C C C C A A C C C C C C C C C C A A
17 chr17_52788785 0 52788785 A A A A A A A A A A A A A A A A A G A A
17 chr17_52790050 0 52790050 C C C C C C C C C C C C C C G G C C C C
17 chr17_52795095 0 52795095 C C C C C C C C C C C C T T C C C C C C
17 chr17_52798522 0 52798522 A A A A A A A A T T T T A A A A A A A A
17 chr17_52799970 0 52799970 G G G G G G C G G G G G G G G G G G G G
17 chr17_52800449 0 52800449 C C C C C C C C C C C C C C T T C C C C
17 chr17_52801836 0 52801836 T T T T T T T T C C C C T T T T T T T T
17 chr17_52805640 0 52805640 G G A A A A G G A A A A A A A A A A G G
17 chr17_52805649 0 52805649 T T C T T T T T T T T T T T T T T T T T
17 chr17_52809959 0 52809959 G G G G G G G G G G G G G G C C G G G G
17 chr17_52825586 0 52825586 A G A A A A G G A A A A A A A A A A G G
17 chr17_52828683 0 52828683 C C C C C C C C G G G G C C C C C C C C
17 chr17_52829978 0 52829978 G G G G G G G G C G G G G G G G G G G G
17 chr17_52834219 0 52834219 G G G G G G G G A A A A G G G G G G G G
17 chr17_52834836 0 52834836 C C C C C C C C T T T T C C C C C C C C
17 chr17_52843220 0 52843220 A A A A A A A A A A A G A A A A A A A A
17 chr17_52849483 0 52849483 C G G G G G C G G G G G G G G G G G G G
17 chr17_52853123 0 52853123 G G G G G G G G G G G G G G G G A G G G
17 chr17_52866511 0 52866511 T T T T T T T T T T T T G T T T T T T T
17 chr17_52874211 0 52874211 A A A A A A A A A A A A A A A A G G A A
17 chr17_52885877 0 52885877 A A A A A A A A G G G G A A A A A G A A
17 chr17_52891680 0 52891680 A A T T T T A T T T T T T T T T T T A A
17 chr17_52891792 0 52891792 A A A A A A A A G G G G A A A A A A A A
17 chr17_52892932 0 52892932 T T T T T T T T C T T T T T T T T T T T
17 chr17_52895980 0 52895980 T T T T T T T T T T T T T T T T G G T T
17 chr17_52896253 0 52896253 G G G G A G G G G G G G G G G G G G G G
17 chr17_52905134 0 52905134 G G A G G G G G G G G G G G G G G G G G
17 chr17_52914341 0 52914341 C C C C C C C C T T T T C C C C C C C C
17 chr17_52916715 0 52916715 C C C C A C C C C C C C C C C C C C C C
17 chr17_52922752 0 52922752 T T C C C C C T C C C C C C C C T T T T
17 chr17_52929281 0 52929281 A A A A A A A A A A A T A A A A A A A A
17 chr17_52933600 0 52933600 G G G G G G T T G G G G G G G G G G T T
17 chr17_52942922 0 52942922 C C C C C C C C A A A A C C C C C C C C
17 chr17_52958863 0 52958863 A A A A A A A A A G A A A A A A A A A A
17 chr17_52963718 0 52963718 A A A A A A A A A T A A A A A A A A A A
17 chr17_52967439 0 52967439 C C C C C C C C C C C C T T T T T T C C
17 chr17_52973723 0 52973723 C C C C C C C C T T T T C T T T T T C C
17 chr17_52983564 0 52983564 C C C C T T C C C C C C C C C C C C C C
17 chr17_52993269 0 52993269 G G T T G G G G G G G G G G G G G G G G
17 chr17_53030168 0 53030168 G G G G G G G G G G G G G G A A G G G G
17 chr17_53033365 0 53033365 T T T T T T T T C C C C T T T T T T T T
17 chr17_53034261 0 53034261 A G G G G G A A G G G G G G G G G G G G
17 chr17_53048110 0 53048110 T T T T T T T T C C C T T T T T T T T T
17 chr17_53053511 0 53053511 T T T T T T T T T T T T C C T T T T T T
17 chr17_53053666 0 53053666 C C C C C T C C C C C C C C C C C C C C
17 chr17_53054414 0 53054414 T T T T T T T T G G G T T T T T T T T T
17 chr17_53062812 0 53062812 A A T T A A A A A A A A A A A A A A A A
17 chr17_53064623 0 53064623 T T T T T T T T C C C T T T T T T T T T
17 chr17_53065868 0 53065868 C C C C C C C C C C C C C C C C T T C C
17 chr17_53078109 0 53078109 C C C C C C C C T T T T C C C C C C C C
17 chr17_53093941 0 53093941 G G G G G G G G T T T T G G G G G G G G
17 chr17_53107614 0 53107614 T T T T T T T T C C C C T T T T T T T T
17 chr17_53108650 0 53108650 G G A A A G G G A A A A A A A A A A G G
17 chr17_53115705 0 53115705 G G G G G G G G A A A A G G G G G G G G
17 chr17_53119992 0 53119992 G G G G G G G G G G G G G G G G A A G G
17 chr17_53120610 0 53120610 G G G T G G G G G G G G G G G G G G G G
17 chr17_53144807 0 53144807 A A A G A A A A A A A A A A A A A A A A
17 chr17_53147585 0 53147585 C C C C C C C C C C C C C C T T C C C C
17 chr17_53154233 0 53154233 A A A A A A A A A A A A A G A A A A A A
17 chr17_53182253 0 53182253 C C C C C C C C C C C C C C C C G G C C
17 chr17_53184195 0 53184195 T T T T T T T T T T T T T T C C T T T T
17 chr17_53189601 0 53189601 G G G G G G G G G G G G A A G G G G G G
17 chr17_53196301 0 53196301 A A A A A A A A G G G G A A A A A A A A
17 chr17_53200011 0 53200011 A A A A A G A A A A A A A A A A A A A A
17 chr17_53214954 0 53214954 T T T T T T T T C C C C T T T T T T T T
17 chr17_53221152 0 53221152 A A A A A A A A A A A A G G A A A A A A
17 chr17_53221314 0 53221314 G G G G G G G G G G G G G G A A G G G G
17 chr17_53228230 0 53228230 T T T T T T T T T T T T T T A A T T T T
17 chr17_53241740 0 53241740 T T T T T T C C T T T T T T T T T T T T
17 chr17_53259265 0 53259265 T T T T C T T T T T T T T T T T T T T T
17 chr17_53263183 0 53263183 C C C C C C C C C C C C C C T T C C C C
17 chr17_53264627 0 53264627 G G G G G G G G G G G G A A G G G G G G
17 chr17_53276622 0 53276622 C C C C C T C C C C C C C C C C C C C C
17 chr17_53277738 0 53277738 T T T T C T T T T T T T T T T T T T T T
17 chr17_53289723 0 53289723 C C C C C C C C C C C C C C C T C C C C
17 chr17_53294136 0 53294136 T T T T T T C C T T T T T T T T T T C C
17 chr17_53294341 0 53294341 C C C C C C C C C C C C C C A A C C C C
17 chr17_53296485 0 53296485 C C C C C C C C A A A A C C C C C C C C
17 chr17_53298635 0 53298635 G G G G G G G G A A A A G G A A G G G G
17 chr17_53304472 0 53304472 A A A A A T A A A A A A A A A A A A A A
17 chr17_53308735 0 53308735 T T T T T T T T C T T T T T T T T T T T
17 chr17_53309256 0 53309256 C C C C C C C C C G C C C C C C C C C C
17 chr17_53321766 0 53321766 C C T T C C C C C C C C C C C C C C C C
17 chr17_53327009 0 53327009 G G C C G G G G G G G G G G G G G G G G
17 chr17_53331922 0 53331922 G G G G G G G G G G G G A G G G G G G G
17 chr17_53343989 0 53343989 C C C C C C C C C T C C C T C C C C C C
17 chr17_53349344 0 53349344 T T T T T T T T C C C C T T T T T T T T
17 chr17_53349812 0 53349812 A A A A A A A A G G G G A A A A A A A A
17 chr17_53357006 0 53357006 T T T T G T T T T T T T T T T T T T T T
17 chr17_53360665 0 53360665 T T T T T T T T C C C C T T T T T T T T
17 chr17_53367766 0 53367766 G G G G A G G G G G G G G G G G G G G G
17 chr17_53379356 0 53379356 A A A A A A A A G G G G A A A A A A A A
17 chr17_53380796 0 53380796 A A A A A A A A A A A A A A A A G G A A
17 chr17_53401089 0 53401089 A A A T A A A A A A A A A A A A A A A A
17 chr17_53404522 0 53404522 G G G G G G G G A A A A G G G G G G G G
17 chr17_53404811 0 53404811 T T T T T T T T T T T T C T T T T T T T
17 chr17_53422864 0 53422864 C C C C C G C C C C C C C C C C C C C C
17 chr17_53423785 0 53423785 G T G G G G G G G G G G G G G G G G G G
17 chr17_53424251 0 53424251 A A G G A G A A G G G G A A A A A A A A
17 chr17_53439213 0 53439213 C C C C C C C C C C C C C G C C C C C C
17 chr17_53440964 0 53440964 C C C C C T C C C C C C C C C C C C C C
17 chr17_53448015 0 53448015 T T T T T T T T T T T T T T T T C T T T
17 chr17_53465196 0 53465196 A A A C A A A A A A A A A A A A A A A A
17 chr17_53467354 0 53467354 A A A A A A A A A A A A A C A A A A A A
17 chr17_53467904 0 53467904 C C C C C C C C T T T T T T T T T T C C
17 chr17_53474314 0 53474314 G G G G G T G G G G G G G G G G G G G G
17 chr17_53474359 0 53474359 T T C T T T T T T T T T T T T T T T T T
17 chr17_53481534 0 53481534 C C A C C C C C C C C C C C C C C C C C
17 chr17_53486578 0 53486578 A A A A A A A A A A A A A A A A A G A A
17 chr17_53487994 0 53487994 C C C C C C C C C C C C C T C C C C C C
17 chr17_53500090 0 53500090 G G G G G G G G G G G G A G A A A A G G
17 chr17_53510509 0 53510509 A G G G G G G G G G G G G G G G G G G G
17 chr17_53517892 0 53517892 C C T T T T C C C C C C C C C C C C C C
17 chr17_53518220 0 53518220 C C C C C C C C C C C C C G C C C C C C
17 chr17_53521259 0 53521259 C C C C C C G G C C C C C C C C C C C C
17 chr17_53523450 0 53523450 G G G G G G G G G G G G G G G T G G G G
17 chr17_53524278 0 53524278 C C C C C C C C A A A A C C C C C C C C
17 chr17_53532064 0 53532064 A A A A A C A A A A A A A A A A A A A A
17 chr17_53532766 0 53532766 C C C C C C C C T T T T C C C C C C C C
17 chr17_53533926 0 53533926 C C C C C C C C C C C C C T C C C C C C
17 chr17_53534481 0 53534481 G G G G G G G G G G G G G G A G G G G G
17 chr17_53535387 0 53535387 T T T T T T T T T T T T T T C T T T T T
17 chr17_53543634 0 53543634 C T C C C C C C C C C C C C C C C C C C
17 chr17_53544333 0 53544333 G G G G G G G G G G G G G G G G C G G G
17 chr17_53547595 0 53547595 A A A G A A A A A A A A A A A A A A A A
17 chr17_53569789 0 53569789 T T C C C T T T T T T T T T T T T T T T
17 chr17_53579670 0 53579670 G G G G G G G G G G G G G G G G A G G G
17 chr17_53588410 0 53588410 T T G G T T T T T T T T T T T T T T T T
17 chr17_53592263 0 53592263 T T T T T T T T T T T T T T A A T T T T
17 chr17_53594105 0 53594105 G G G G G G G G G G G G G G G G A G G G
17 chr17_53595606 0 53595606 C C C C C G C C C C C C C C C C C C C C
17 chr17_53597204 0 53597204 T T T T T T T T A A A A A A A A A A T T
17 chr17_53597736 0 53597736 C C C C C C C C G G G G G G G G G G C C
17 chr17_53604087 0 53604087 G G G G G G G G G G G G C C C C C C G G
17 chr17_53605077 0 53605077 C C C C T T C C C C C C C C C C C C C C
17 chr17_53611601 0 53611601 G G G G G G G G T T T T G G G G G G G G
17 chr17_53614861 0 53614861 C C C C C G C C C C C C C C C C C C C C
17 chr17_53623068 0 53623068 C C C C C C C T C C C C C C C C C C C C
17 chr17_53627694 0 53627694 C C C C C C C C C C C C C C C T C C C C
17 chr17_53628003 0 53628003 T T T T T T T T C C C C T T T T T T T T
17 chr17_53641606 0 53641606 A A A A A A A A A C A A A A A A A A A A
17 chr17_53644796 0 53644796 G G G G G G G G G G G G G G G G A G G G
17 chr17_53652922 0 53652922 C C C C C C C C G G G G C C C C C C C C
17 chr17_53664506 0 53664506 T T T T T T T T T T T T C C T T T T T T
17 chr17_53666723 0 53666723 G G G G G G G G G G G T G G G G G G G G
17 chr17_53669490 0 53669490 T T T T T T T T C T T T T T T T T T T T
17 chr17_53670703 0 53670703 C C C C C C A C C C C C C C C C C C C C
17 chr17_53678954 0 53678954 G G G G G G G G G G G G A A A A A A G G
17 chr17_53679687 0 53679687 G G C C G G G G G G G G G G G G G G G G
17 chr17_53679807 0 53679807 G G G G G G G G C G G G G G G G G G G G
17 chr17_53679835 0 53679835 A A A A A A A A A A A A A G A A A A A A
17 chr17_53680386 0 53680386 A A A A A A A A G G G G G G G G G G A A
17 chr17_53683396 0 53683396 G G G G A A G G G G G G G G G G G G G G
17 chr17_53699034 0 53699034 C C C C C C C C T T T T C C C C C C C C
17 chr17_53700498 0 53700498 C C C C C T C C C C C C C C C C C C C C
17 chr17_53703222 0 53703222 A G A A A A A A A A A A A A A A A A G G
17 chr17_53710086 0 53710086 T T T T T T T T C C C C T T T T T T T T
17 chr17_53710697 0 53710697 C C C C C C C C A A A A C C C C C C C C
17 chr17_53715484 0 53715484 C C C C C C C C A A A A C C C C C C C C
17 chr17_53724886 0 53724886 A A A A A A A A A A A A A A G G G G A A
17 chr17_53726189 0 53726189 A A A A A A A A A A A A A A A A G G A A
17 chr17_53738079 0 53738079 C C C C C C C C T T T T T T T T T T C C
17 chr17_53742070 0 53742070 C C C C C T C C C C C C C C C C C C C C
17 chr17_53750188 0 53750188 A A A A A A A A G G G G A A A A A A A A
17 chr17_53764850 0 53764850 G G G G G G G G A G A G G G G G G G G G
17 chr17_53765490 0 53765490 A A A A A A A A A A A A A A A A A G A A
17 chr17_53767420 0 53767420 A A A A A A A A G G G G A A A A A A A A
17 chr17_53768503 0 53768503 T T T T T T T T T T T T T T C T T T T T
17 chr17_53770364 0 53770364 C C C C C T C C C C C C C C C C C C C C
17 chr17_53775849 0 53775849 C C C C C C C C C G C G C C C C C C C C
17 chr17_53790572 0 53790572 G G G G G G G G G G G G A A G G G G G G
17 chr17_53790839 0 53790839 C C C C C C C C A C C C C C C C C C C C
17 chr17_53812048 0 53812048 A A A A A A A A A A A A A G A A A A A A
17 chr17_53816875 0 53816875 A A A A A C A A A A A A A A A A A A A A
17 chr17_53822090 0 53822090 C C C C C C C C C C C C C C C C T T C C
17 chr17_53831668 0 53831668 T T T T T T T T C T C T T T T T T T T T
17 chr17_53844430 0 53844430 G G G G G G G T G G G G G G G G G G G G
17 chr17_53844500 0 53844500 T T T T C T T T T T T T T T T T T T T T
17 chr17_53849828 0 53849828 C C C C C C C C C T C T C C C C C C C C
17 chr17_53850363 0 53850363 C C C C C C C C A C A C C C C C C C C C
17 chr17_53853234 0 53853234 C C C C C C C C C C C C C C C C G G C C
17 chr17_53864815 0 53864815 C C C C C C C C T T T T C C C C C C C C
17 chr17_53872756 0 53872756 A A A A A A A A A A A A A A A A A G A A
17 chr17_53876064 0 53876064 G G G G G G G G A A A A G G G G G G G G
17 chr17_53885063 0 53885063 A A A A A A A G A A A A A A A A A A A A
17 chr17_53886412 0 53886412 A A A A A A A A A G G G A A A A A A A A
17 chr17_53890735 0 53890735 T T T T T T T T T T T T G T T T T T T T
17 chr17_53896990 0 53896990 T T C T T T T T T T T T T T T T T T T T
17 chr17_53899849 0 53899849 G G A G G G G G G G G G G G G G G G G G
17 chr17_53906575 0 53906575 A A A A A A A A A C A A A A A A A A A A
17 chr17_53906986 0 53906986 C C C C C C C C C T T T C C C C C C C C
17 chr17_53930552 0 53930552 A A A A A A A A G G G G A A A A A A A A
17 chr17_53945807 0 53945807 A A A A A A A A A G A G A A A A A A A A
17 chr17_53961479 0 53961479 G G C C C C G G G G G G G G G G G G G G
17 chr17_53964471 0 53964471 A A A A A A A A C C C C A A A A A A A A
17 chr17_53966628 0 53966628 G G G G G G G G G G G G G G G G A G G G
17 chr17_53977621 0 53977621 A A A A A A A A A A A A A G A A A A A A
17 chr17_53992846 0 53992846 C C C T C C C C T T T T C C C C C C C C
17 chr17_53994026 0 53994026 C C C C C C C C C C C C C T C C C C C C
17 chr17_53996796 0 53996796 A A G G G G A A A A A A A A A A A A A A
17 chr17_53997779 0 53997779 A A A A A A A A A A A A G G A A A A A A
17 chr17_54002737 0 54002737 A A G G G G A A G G G G A A A A A A A A
17 chr17_54005293 0 54005293 G G C C C C G G G G G G G G G G G G G G
17 chr17_54012896 0 54012896 C C C C C C C C C C C C C T C C C C C C
17 chr17_54019221 0 54019221 C C C C C C C C C C C C C C C T C C C C
17 chr17_54021442 0 54021442 T T T T T T T T T T T T C T T T T T T T
17 chr17_54028913 0 54028913 C C C C C C C C T T T T C C C C C C C C
17 chr17_54034019 0 54034019 A A A A A A A A A T A T A A A A A A A A
17 chr17_54036672 0 54036672 T T T T T T T T T T T T C T T T T T T T
17 chr17_54044245 0 54044245 C C C T C C C C C C C C C C C C C C C C
17 chr17_54049922 0 54049922 C T T T T T C T T T T T T T T T T T T T
17 chr17_54054796 0 54054796 C C C C C C C C C C C C C C C T C C C C
17 chr17_54055579 0 54055579 C C C C C C C C C C C C A C C C C C C C
17 chr17_54057018 0 54057018 C C C C C C C C C C C C C C C T C C C C
17 chr17_54065170 0 54065170 A A G G G G A G G G G G G G G G G G G G
17 chr17_54065887 0 54065887 T T T T G G T T T T T T T T T T T T T T
17 chr17_54067473 0 54067473 G G G G G G G G A A A A G G G G G G G G
17 chr17_54092691 0 54092691 T T T T T T T T T T T T C C C C T T T T
17 chr17_54095692 0 54095692 A A A A A A A A A A A A A A A G A A A A
17 chr17_54124313 0 54124313 G G G G G G G G G G G G A G G G G G G G
17 chr17_54155043 0 54155043 T T T T T T T T T T T T A T T T T T T T
17 chr17_54158780 0 54158780 A A T T A T A A A A A A A A A A A A A A
17 chr17_54159817 0 54159817 T T T T T T T T C C C C T T T T T T T T
17 chr17_54160493 0 54160493 G G G G G G G G G G G G G G G G A G G G
17 chr17_54162592 0 54162592 C C C C C C C C C C C C C T C C C C C C
17 chr17_54167298 0 54167298 T T T T T T C T T T T T T T T T T T T T
17 chr17_54171415 0 54171415 C C C C C C C C C C C G C C C C C C C C
17 chr17_54174099 0 54174099 G G A G A G G G G G G G G G G G G G G G
17 chr17_54175033 0 54175033 A A A A A A A G A A A A A A A A A A A A
17 chr17_54185336 0 54185336 G G G G G G G G A A A A G G G G G G G G
17 chr17_54190236 0 54190236 T T T T T T T T C C C C T T T T T T T T
17 chr17_54197095 0 54197095 A A T T T T A A A A A A A T T T A A A A
17 chr17_54197143 0 54197143 C C A C C C C C C C C C C C C C C C C C
17 chr17_54204482 0 54204482 G G G G G G G G A A A A G G G G G G G G
17 chr17_54206190 0 54206190 G G G T G G G G G G G G G G G G G G G G
17 chr17_54206300 0 54206300 C C C C C C C C T T T T C C C C C C C C
17 chr17_54207045 0 54207045 G G G G G G G T G G G G G G G G G G G G
17 chr17_54210795 0 54210795 G G G G G G G G G G G G G G G G G T G G
17 chr17_54216160 0 54216160 C C T T T T C C T T T T T T T T T T C C
17 chr17_54232735 0 54232735 C C C C C C A C C C C C C C C C C C C C
17 chr17_54235981 0 54235981 C C C C C C C C C C C C C C C T C C C C
17 chr17_54240728 0 54240728 A A A A A A A A A A A A A A A G A A A A
17 chr17_54241067 0 54241067 C C C C C C C C C C C C C C C C C T C C
17 chr17_54251649 0 54251649 T T C T T T T T C C C C T T T T T T T T
17 chr17_54261460 0 54261460 C C C C C C C C C C C C C C C C C T C C
17 chr17_54267287 0 54267287 C C A A A C C C C C C C C C C C C C C C
17 chr17_54277280 0 54277280 G G A A A G G G G G G G G G G G G G G G
17 chr17_54291644 0 54291644 C C C C C C C C C C C C C C C C C T C C
17 chr17_54311414 0 54311414 C C C C C C C C C C C C A A C C C C C C
17 chr17_54317530 0 54317530 A A A A A A A A A A A A A A A A G G A A
17 chr17_54330395 0 54330395 G G G G G G G G G G G G A G G G G G G G
17 chr17_54334821 0 54334821 A A A A A A A A C C C C A A A A A A A A
17 chr17_54335141 0 54335141 T T T T T T T T C C C C T T T T T T T T
17 chr17_54339671 0 54339671 A A A A A G A A A A A A A A A A A A A A
17 chr17_54381684 0 54381684 G G A G G G G G G G G G G G G G G G G G
17 chr17_54383520 0 54383520 T T T T T T T T T T T T A T T T T T T T
17 chr17_54385975 0 54385975 C C C C C C C C T T T T C C C C C C C C
17 chr17_54386005 0 54386005 A A A A A A G G A A A A A A A A A A A A
17 chr17_54387569 0 54387569 G G G G G G G G C C C C G G G G G G G G
17 chr17_54394823 0 54394823 G G G G G G G G G G A G G G G G G G G G
17 chr17_54401748 0 54401748 T T T T T T T T G G T T T T T T T T T T
17 chr17_54408884 0 54408884 G G G G G G G G G G G G G G T T G G G G
17 chr17_54408932 0 54408932 C C C C C C C C C C C C C C C C A C C C
17 chr17_54409590 0 54409590 C G C C C C G G C C C C C C C C C C C C
17 chr17_54415040 0 54415040 C C C C C C C C C C C C C C T T T T C C
17 chr17_54422403 0 54422403 A A A A A A A A A A A A A C A A A A A A
17 chr17_54422933 0 54422933 A A G G A G A A A A A A A A A A A A A A
17 chr17_54423046 0 54423046 G G G G G G A G G G G G G G G G G G G G
17 chr17_54430495 0 54430495 G G G G G G G G G G G G G G G G C G G G
17 chr17_54441923 0 54441923 C C T T C T C C C C C C C C C C C C C C
17 chr17_54446152 0 54446152 C C C C C C C C C C C C C C C C C T C C
17 chr17_54449275 0 54449275 C C C C C C C C T T T T C C C C C C C C
17 chr17_54449505 0 54449505 T T T T T T G T T T T T T T T T T T G G
17 chr17_54450606 0 54450606 G G G G G G G G A A A A G G G G G G G G
17 chr17_54456913 0 54456913 T T T T T T T T G G G G T T T T T T T T
17 chr17_54458272 0 54458272 A A A A A A A A A A A A A A A G A A A A
17 chr17_54473643 0 54473643 G G G G G G A G G G G G G G G G G G G G
17 chr17_54493241 0 54493241 T T C C C C C C C C C C C C C T C C C C
17 chr17_54493908 0 54493908 C C C G C C C C C C C C C C C C C C C C
17 chr17_54501150 0 54501150 A A A A A A A A C C C C A A A A A A A A
17 chr17_54509120 0 54509120 A A A A A A A A T T T T A A A A A A A A
17 chr17_54512290 0 54512290 G G C C C G G G G G G G G G G G G G G G
17 chr17_54518073 0 54518073 A G A A A A A A A A A A A A A A A A A A
17 chr17_54530209 0 54530209 T T T T T T T T T T T T T T T T A T T T
17 chr17_54530304 0 54530304 C C C C C C C C T T T T C C C C C C C C
17 chr17_54542613 0 54542613 T T T T T T T T T T T T T T T T C T T T
17 chr17_54551246 0 54551246 C C C T C T C C C C C C C C C C C C C C
17 chr17_54556129 0 54556129 G G G G G G A G G G G G G G G G G G G G
17 chr17_54560659 0 54560659 A A A A G G A A A A A A A A A A A A A A
17 chr17_54561565 0 54561565 G G G G T T G G G G G G G G G G G G G G
17 chr17_54568363 0 54568363 G G G G G G G G T T T T G G G G G G G G
17 chr17_54605908 0 54605908 C C C C C C C C C T C C C C C C C C C C
17 chr17_54605946 0 54605946 C C C C C C C C C C C C C T C C C C C C
17 chr17_54607013 0 54607013 C C T T C T C C C C C C C T C C C C C C
17 chr17_54614602 0 54614602 C C C C C C C C C C T T C C C C C C C C
17 chr17_54619720 0 54619720 G G G G G G G G G G C C G G G G G G G G
17 chr17_54634469 0 54634469 A A A A A A A A T T T T A A A A A A A A
17 chr17_54634993 0 54634993 G G G G G G G G G G G G G G A G G G G G
17 chr17_54635118 0 54635118 C T C C C C C C C C C C C C C C C C C C
17 chr17_54640535 0 54640535 T T C T T T T T T T T T T T T T T T T T
17 chr17_54644574 0 54644574 G G G G G G G G G G G G G G A A G G G G
17 chr17_54645404 0 54645404 A A A G A G A A A A A A A A A A A A A A
17 chr17_54652601 0 54652601 T T T T T T T T T T C C T T T T T T T T
17 chr17_54657984 0 54657984 C C C C C C C C C C A A C C C C C C C C
17 chr17_54658160 0 54658160 A A A A A A A A C C A A A A A A A A A A
17 chr17_54660432 0 54660432 G G G G G G G G G G G G G G A G G G G G
17 chr17_54668804 0 54668804 C C C C C C C C C C C C T T C C C C C C
17 chr17_54685554 0 54685554 C G G G G G G G G G G G G G G G G G C C
17 chr17_54703296 0 54703296 A A A A A A A A A A A A A A A A G G A A
17 chr17_54710127 0 54710127 G G G G G G G G G G G G G T G G G G G G
17 chr17_54712768 0 54712768 A A A A A A A A A A A A A A C C A A A A
17 chr17_54713598 0 54713598 C C C C C T C C C C C C C C C C C C C C
17 chr17_54714171 0 54714171 A A A A C C A A A A A A A A A A A A A A
17 chr17_54717883 0 54717883 C C C C C C C C C C C C C C C C T T C C
17 chr17_54726256 0 54726256 A A A A A A A A A A G G A A A A A A A A
17 chr17_54731396 0 54731396 C C C C C C C C G G G G C C C C C C C C
17 chr17_54743485 0 54743485 C C C C C C C C C C C C C C G G C C C C
17 chr17_54755871 0 54755871 A A A A A A A A G G G G A A A A A A A A
17 chr17_54760034 0 54760034 A A A A A A A A A A A A A G A A A A A A
17 chr17_54763342 0 54763342 T T T T T T T T C C C C T T T T T T T T
17 chr17_54769941 0 54769941 A A C C C C A A C C C C C C C C C C C C
17 chr17_54773939 0 54773939 A A A A A A A A A A A A A A A C A A A A
17 chr17_54775403 0 54775403 G G A G A A G G G G G G G G G G G G G G
17 chr17_54776780 0 54776780 G G G G G G G G C C C C G G G G G G G G
17 chr17_54793678 0 54793678 A A A A A G A A A A A A A A A A A A A A
17 chr17_54796153 0 54796153 T T C T C C T T T T T T T T T T T T T T
17 chr17_54811269 0 54811269 A A A A A A A A G G G G A A A A A A A A
17 chr17_54811288 0 54811288 A A A G A G A A A A A A A A A A A A A A
17 chr17_54812737 0 54812737 A A A C A A A A A A A A A A A A A A A A
17 chr17_54827261 0 54827261 C C C C A C C C C C C C C C C C C C C C
17 chr17_54841034 0 54841034 G G G G G G G G G G G G A A G G G G G G
17 chr17_54850301 0 54850301 A A A A A A A A A A A A A A C C A A A A
17 chr17_54857132 0 54857132 T T C C T T T T T T T T T T T T T T T T
17 chr17_54863367 0 54863367 C C C C C C C C C C C C A A C C C C C C
17 chr17_54867790 0 54867790 A A A A A G A A A A A A A A A A A A A A
17 chr17_54868717 0 54868717 A A A A A A A A A A A A A A T T A A A A
17 chr17_54871929 0 54871929 A A A G A A A A A A A A A A A A A A A A
17 chr17_54874229 0 54874229 C C C C C C C C C C C C C C T T C C C C
17 chr17_54875899 0 54875899 C T T T T T T T T T T T T T T T T T T T
17 chr17_54881151 0 54881151 G G G G G G G G G G C G G G G G G G G G
17 chr17_54885985 0 54885985 A A A A A A A A A A A G A A A A A A A A
17 chr17_54888612 0 54888612 A A A A A G A A A A A A A A A A A A A A
17 chr17_54896326 0 54896326 A A A A A A A A G G A G A A A A A A A A
17 chr17_54898800 0 54898800 T T T T T T T T C C C C T T T T T T T T
17 chr17_54901513 0 54901513 C C C C C C C C C C C T C C C C C C C C
17 chr17_54905474 0 54905474 C C C C C C C C C C C C C T C C C C C C
17 chr17_54908557 0 54908557 A A A A A A A A A A A A A A A A A G A A
17 chr17_54918875 0 54918875 T T T T G T T T T T T T T T T T T T T T
17 chr17_54955465 0 54955465 A A A A A G A A A A A A A A A A A A A A
17 chr17_54958557 0 54958557 G G A G G G G G G G G G G G G G G G G G
17 chr17_54959096 0 54959096 A A A A A A A A A G A G A A A A A A A A
17 chr17_54967836 0 54967836 A A A C A A A A A A A A A A A A A A A A
17 chr17_54973014 0 54973014 T T T T T T T T T T T T T T C C T T T T
17 chr17_54976740 0 54976740 G G G G G G G G G G A G G G G G G G G G
17 chr17_54977716 0 54977716 A C C C C C C C C C C C C C C C C C C C
17 chr17_54978536 0 54978536 G G G T G G G G G G G G G G G G G G G G
17 chr17_54981947 0 54981947 T T A T T T T T T T T T T T T T T T T T
17 chr17_54993590 0 54993590 C C C C C C C C G G G G C C C C C C C C
17 chr17_54997354 0 54997354 G G G G G T G G G G G G G G G G G G G G
17 chr17_54998752 0 54998752 G G G G G G G G A A A A G G G G A G A A
17 chr17_55007304 0 55007304 C C C C C C A C C C C C C C C C C C C C
17 chr17_55021541 0 55021541 C C C C C C C C T T T T C C T T C C C C
17 chr17_55025060 0 55025060 C C C C A C C C C C C C C C C C C C C C
17 chr17_55030844 0 55030844 C C C C C C C C C G C C C C C C C C C C
17 chr17_55035557 0 55035557 C C C T C C C C C C C C C C C C C C C C
17 chr17_55036073 0 55036073 A A A A A A A A T T T T A A A A A A A A
17 chr17_55042139 0 55042139 C C C C C T C C C C C C C C C C C C C C
17 chr17_55043778 0 55043778 C C C C C C C C T T T T C C C C C C C C
17 chr17_55050375 0 55050375 A A T T T T A A A A A A A A A A A A A A
17 chr17_55050654 0 55050654 A A A A A A A A A A A A A T A A A A A A
17 chr17_55054387 0 55054387 A A A A G G A A A A A A A A A A A A A A
17 chr17_55059250 0 55059250 T T C C C C T T C C C C C C C C C C T T
17 chr17_55060074 0 55060074 C C C C C C C T C C C C C C C C C C C C
17 chr17_55061629 0 55061629 C C C C T T C C C C C C C C C C C C C C
17 chr17_55062964 0 55062964 T T C C T T T T T T T T T T T T T T T T
17 chr17_55068452 0 55068452 G G G G G G G G G G G G C G G G G G G G
17 chr17_55077428 0 55077428 T T T T T T T T C C C C T T T T T T T T
17 chr17_55079837 0 55079837 G G G G C C G G G G G G G G G G G G G G
17 chr17_55093290 0 55093290 A A A A A G A A A A A A A A A A A A A A
17 chr17_55099656 0 55099656 A A A A A A A C A A A A A A A A A A A A
17 chr17_55101913 0 55101913 C C C C C C C C A A A A C C C C C C C C
17 chr17_55102898 0 55102898 C C T T C C C C C C C C T T T T T T C C
17 chr17_55123839 0 55123839 A A A A A A A A A A A A A A G G A A A A
17 chr17_55150192 0 55150192 C C C C C C C C A C A A C C C C C C C C
17 chr17_55151397 0 55151397 C C C C C C C C C T C C C C C C C C C C
17 chr17_55156238 0 55156238 T T C C C C T T T T T T T T T T T T T T
17 chr17_55164796 0 55164796 C C C C C C C C C C C C C C G G C C C C
17 chr17_55174782 0 55174782 T T G G G G G G G G G G G G G G G G G G
17 chr17_55178006 0 55178006 C C C C C T C C C C C C C C C C C C C C
17 chr17_55186271 0 55186271 C C C C C C C C C C C C C C C C C T C C
17 chr17_55186385 0 55186385 C C T T C C C C C C C C C C C C C C C C
17 chr17_55192626 0 55192626 A A A A A A A A A A A A A C A A A A A A
17 chr17_55194850 0 55194850 G G G G G G G G G G G G A G G G G G G G
17 chr17_55228952 0 55228952 A A A A A A A A A A A A A A A A G G A A
17 chr17_55246917 0 55246917 T T T T T T T T T T G T T T T T T T T T
17 chr17_55253900 0 55253900 C C C C C C C C C C A C C C C C C C C C
17 chr17_55256830 0 55256830 G G G G G G T T G G G G G G G G G G G G
17 chr17_55267587 0 55267587 T T T T A T T T T T T T T T T T T T T T
17 chr17_55267710 0 55267710 G G G T G G G G G G G G G G G G G G G G
17 chr17_55288250 0 55288250 C C C C C C C C T T T T C C C C C C C C
17 chr17_55290609 0 55290609 C C C C C C C C C C C C C C C C C T C C
17 chr17_55296531 0 55296531 G G G G G G G G C C C C G G G G G G G G
17 chr17_55309159 0 55309159 G G G G G G G G T T T T G G G G G G G G
17 chr17_55315124 0 55315124 A A A A A A A A G G G G A A A A A A A A
17 chr17_55322046 0 55322046 C C C C C C C C C T C C C C C C C C C C
17 chr17_55329974 0 55329974 T T T T T T T T A A A A T T T T T T T T
17 chr17_55341680 0 55341680 A A A A A G A A A A A A A A A A A A A A
17 chr17_55346381 0 55346381 G G G G G G G G A A A A G G G G G G G G
17 chr17_55347332 0 55347332 G G G G G G G G T T T T G G G G G G G G
17 chr17_55353392 0 55353392 T T C C T T T T T T T T T T T T T T T T
17 chr17_55365085 0 55365085 G G G G G G G G G G G G G G C C G G G G
17 chr17_55367504 0 55367504 T T T T T T T T T T T T C T T T T T T T
17 chr17_55369512 0 55369512 A A G G G G G G G G G G G G G G G G A A
17 chr17_55376467 0 55376467 C C C C C C C T C C C C C C C C C C C C
17 chr17_55377893 0 55377893 G G G G G G G G G G G G A G G G G G G G
17 chr17_55378395 0 55378395 C C C C C C C C T T T T C C C C C C C C
17 chr17_55387819 0 55387819 C C C C C C C C C C C C C C C C T T C C
17 chr17_55388990 0 55388990 T T T T T T T T T T T T T T C T T T T T
17 chr17_55393696 0 55393696 G G T T G T G G G G G G G G G G G G G G
17 chr17_55394106 0 55394106 A A A A A A A A A A A A A A A G A A A A
17 chr17_55410966 0 55410966 A A A A A A A A A A A A A A A C A A A A
17 chr17_55414497 0 55414497 C C C C C C C C C C C G C C C C C C C C
17 chr17_55415036 0 55415036 G G G G G G G G G G G G C G G G G G G G
17 chr17_55418908 0 55418908 C C C T C C C C C C C C C C C C C C C C
17 chr17_55424137 0 55424137 C C C C C T C C C C C C C C C C C C C C
17 chr17_55432041 0 55432041 C C C C C C C C C T T T C C C C C C C C
17 chr17_55436826 0 55436826 A A A A A A A A A A A A A A A A C C A A
17 chr17_55455173 0 55455173 T T T T T T T T T T T T C T T T T T T T
17 chr17_55480263 0 55480263 T T T T T T C T T T T T T T T T T T T T
17 chr17_55484398 0 55484398 A A A A A A A A A C A A A A A A A A A A
17 chr17_55489068 0 55489068 A A G G A A A A A A A A A A A A A A A A
17 chr17_55505149 0 55505149 G G G G G G A A G G G G G G G G G G G G
17 chr17_55505742 0 55505742 T T T T T T T T T T T T C C T T T T T T
17 chr17_55510403 0 55510403 T T C C T T T T T T T T T T T T T T T T
17 chr17_55517160 0 55517160 A A A A A A A A T T T T A A A A A A A A
17 chr17_55517483 0 55517483 G G G G G G G G C G G G G G G G G G G G
17 chr17_55517524 0 55517524 C C C C C C C G C C C C C C C C C C C C
17 chr17_55518151 0 55518151 A A A A A A A A A A A A A A A G A A A A
17 chr17_55521342 0 55521342 A A A A A A A A A A A A A A A A A G A A
17 chr17_55529774 0 55529774 C C C C C C C C C C C C C C C C G G C C
17 chr17_55540379 0 55540379 A A A A A A A A T T T T A A A A A A A A
17 chr17_55540619 0 55540619 C C C C C C C C C C C C C T C C C C C C
17 chr17_55558526 0 55558526 G G G G G G G G G G G G G G C C G G G G
17 chr17_55564078 0 55564078 T T C C C T T T T T T T T T T T T T T T
17 chr17_55565738 0 55565738 T T C C T T T T T T T T T T T T T T T T
17 chr17_55575259 0 55575259 A A A A A C A A A A A A A A A A A A A A
17 chr17_55579089 0 55579089 G G G G G G G G G G G G G G G T G G G G
17 chr17_55586199 0 55586199 T T T T C C T T T T T T T T T T T T T T
17 chr17_55588347 0 55588347 G G G G G G G G A A A A G G G G G G G G
17 chr17_55614369 0 55614369 A A A A A G A A A A A A A A A A A A A A
17 chr17_55619786 0 55619786 G G G G G G G G G G G G G G G G A A G G
17 chr17_55624520 0 55624520 A A A A A A A A A A A A A C A A A A A A
17 chr17_55644085 0 55644085 A A A A A A A A G G G G A A A A A A A A
17 chr17_55646723 0 55646723 A A A A A A A A A A A A A G A A A A A A
17 chr17_55658832 0 55658832 G G G G G G G G G G G G G G T T G G G G
17 chr17_55659308 0 55659308 G G G G G G G G G G G G A G G G G G G G
17 chr17_55662500 0 55662500 T T T T T T T T T T T T T T G G T T T T
17 chr17_55668708 0 55668708 A A A A A A A A A A A A A A G G A A A A
17 chr17_55688154 0 55688154 C T C C C C C C C C C C C C C C C C C C
17 chr17_55693351 0 55693351 A A A A A A A A A A A A A A A A G G A A
17 chr17_55695595 0 55695595 G G G G G G T T G G G G G G G G G G G G
17 chr17_55720665 0 55720665 C C C C C C C C C T T T C C C C C C T T
17 chr17_55721906 0 55721906 C T C C C T C C C C C C C C C C C C C C
17 chr17_55723760 0 55723760 C C C C C C C C C C C T C C C C C C C C
17 chr17_55726994 0 55726994 T T T T T T T T A A A A T T T T T T T T
17 chr17_55733519 0 55733519 G G A G G G G G G G G G G G G G G G G G
17 chr17_55735365 0 55735365 T T T T T T T T T T T T T T T T G G T T
17 chr17_55759173 0 55759173 G G G G G G G G C C C C G G G G G G G G
17 chr17_55765235 0 55765235 G G G G G G G G T T T T G G G G G G G G
17 chr17_55766103 0 55766103 T T T T T T T T T T T T C T C C C C T T
17 chr17_55766814 0 55766814 T T T T T T T T G G G G T T T T T T T T
17 chr17_55769534 0 55769534 T T T T T T T T T T T T T T C T T T T T
17 chr17_55774775 0 55774775 T T T T T T T T T T T T C C C C C C T T
17 chr17_55810263 0 55810263 G G G G G G G G G G A G G G G G G G G G
17 chr17_55813030 0 55813030 C C C C C C C C C C C C T T C C C C C C
17 chr17_55831667 0 55831667 A A A A A A A A A A A T A A A A A A A A
17 chr17_55839276 0 55839276 T T T T T T T T C T C C T T T T T T T T
17 chr17_55843732 0 55843732 A A A A A G A A A A A A A A A A A A A A
17 chr17_55846462 0 55846462 G G G G G G G G G G G G A G G G G G G G
17 chr17_55855963 0 55855963 G T T T T T T T T T T T T T T T T T T T
17 chr17_55857793 0 55857793 A A A A A G A A A A A A A A A A A A A A
17 chr17_55858303 0 55858303 A A A A A A A A A A A A A A G G A A A A
17 chr17_55863152 0 55863152 C C C C C C C C C C C C C T C C C C C C
17 chr17_55872690 0 55872690 A A A A A A A A A G A A A A A A A A A A
17 chr17_55872858 0 55872858 T T A A T T T T T T T T T T T T T T T T
17 chr17_55874061 0 55874061 T T T T T T T T T T T T C T T T T T T T
17 chr17_55882532 0 55882532 T T T T T T T T T T T T C T T T T T T T
17 chr17_55884640 0 55884640 G G G G G G G G C G G G G G G G G G G G
17 chr17_55893604 0 55893604 T T T T C T T T T T T T T T T T T T T T
17 chr17_55896116 0 55896116 G G A A A G G G G G G G G G G G A A G G
17 chr17_55900715 0 55900715 A A A A A G A A G G G G A A A G G G A A
17 chr17_55900796 0 55900796 G G G G G G G G G G G G A A G G G G G G
17 chr17_55915040 0 55915040 G G A A A A G G A A A A A A A A A A A A
17 chr17_55915391 0 55915391 C C C C C C C C T T T T C C C C C C C C
17 chr17_55917308 0 55917308 C C C C A C C C C C C C C C C C C C C C
17 chr17_55919050 0 55919050 C C A C C C C C C C C C C C C C C C C C
17 chr17_55928186 0 55928186 C C C C C C C C C C C C C T C C C C C C
17 chr17_55929157 0 55929157 C C A C C C C C C C C C C C C C C C C C
17 chr17_55941069 0 55941069 A A A A A A A A A A A A A A C C A A A A
17 chr17_55950853 0 55950853 A A A A A A A G A A A A A A A A A A A A
17 chr17_55955793 0 55955793 A A A A A A A A A A A A A A G G G G A A
17 chr17_55956431 0 55956431 A A A A A A A A G G G G A A A A A A A A
17 chr17_55960683 0 55960683 C C C C C C C C C C C C C C G G G G C C
17 chr17_55974228 0 55974228 C C C C C C C C C C C T C C C C C C C C
17 chr17_55979925 0 55979925 G G G G G G G G T T T T G G G G G G G G
17 chr17_55979999 0 55979999 T T C T C C T T T T T T T T T T T T T T
17 chr17_55982062 0 55982062 A G G G G G G G G G G G G G G G G G G G
17 chr17_55987015 0 55987015 C C C C C C C C A C A A C C C C C C C C
17 chr17_55988389 0 55988389 T T T T T T T T C T T T T T T T T T T T
17 chr17_56002578 0 56002578 A A A A A G A A A A A A A A A A A A A A
17 chr17_56013668 0 56013668 G G G G A G G G G G G G A G A A G G G G
17 chr17_56021737 0 56021737 A C C C C C A A C C C C C C C C C C A A
17 chr17_56031651 0 56031651 C C C C C C C C C C C T C C C C C C C C
17 chr17_56033274 0 56033274 A A A C A A A A A A A A A A A A A A A A
17 chr17_56033379 0 56033379 A G G G G G G G G G G G G G G G G G G G
17 chr17_56034091 0 56034091 A A A G A A A A A A A A A A A A A A A A
17 chr17_56048563 0 56048563 C C C T C T C C C C C C C C C C C C C C
17 chr17_56054597 0 56054597 T T G T G T T T G G G G T T T T T T T T
17 chr17_56063952 0 56063952 G G G G G G G G G G G G A G G G G G G G
17 chr17_56079112 0 56079112 C C C T C T C C T T T T C C C C C C C C
17 chr17_56080212 0 56080212 C C C C C C C G C C C C C C C C C C C C
17 chr17_56082289 0 56082289 T T C T T T T T T T T T T T T T T T T T
17 chr17_56085640 0 56085640 G G G G G G G G A A A A G G G G G G G G
17 chr17_56105684 0 56105684 G G A G G G G G G G G G G G G G G G G G
17 chr17_56106086 0 56106086 A A G G G G A A A A A A A A A A A A A A
17 chr17_56111839 0 56111839 C C C C T T C C C C C C C C C C C C C C
17 chr17_56116449 0 56116449 G G T T T T T T T T T T T T T T T T T T
17 chr17_56118610 0 56118610 C C C C C C C C C C C C C C C C T T C C
17 chr17_56129537 0 56129537 C C C C C C C C T T T T C C C C C C C C
17 chr17_56141112 0 56141112 T T T T T T T T T T T T A T T T T T T T
17 chr17_56144963 0 56144963 C C C C C C C C C C C C C C C C T T C C
17 chr17_56147522 0 56147522 A A A A A A A A G G G G A A A A A A A A
17 chr17_56147531 0 56147531 A A A A A A A A A G A A A A A A A A A A
17 chr17_56148512 0 56148512 C C A A C C C C C C C C C C C C C C C C
17 chr17_56157030 0 56157030 A A A A A G A A A A A A A A A A A A A A
17 chr17_56161082 0 56161082 C C C C C C C C C C C T C C C C C C C C
17 chr17_56166038 0 56166038 C C C C C C C C C C C C A A C C C C C C
17 chr17_56171551 0 56171551 C C C C C C C C C C C C T T C C C C C C
17 chr17_56173725 0 56173725 C C C C C C C C C C A C C C C C C C C C
17 chr17_56174749 0 56174749 T T T T C T T T T T T T T T T T T T T T
17 chr17_56176162 0 56176162 C C C C C G C C G G G G C C C C C C C C
17 chr17_56185219 0 56185219 T T T T T T T T T T C T T T T T T T T T
17 chr17_56188347 0 56188347 T T T T T T T T T T T T T T G G T T T T
17 chr17_56212262 0 56212262 C C C T C C C C C C C C C C C C C C C C
17 chr17_56223501 0 56223501 A A A A A A A A G G G G A A A A A A A A
17 chr17_56231785 0 56231785 A A A G A A A A A A A A A A A A A A A A
17 chr17_56238255 0 56238255 C C C C C C C C T T T T C C C C C C C C
17 chr17_56243091 0 56243091 T T T T T T T T T T T T T T T T C C T T
17 chr17_56243874 0 56243874 G G A G G G G G G G G G G G G G G G G G
17 chr17_56252793 0 56252793 C C T T C T C C C C C C C C C C C C C C
17 chr17_56255920 0 56255920 G G G G G G G G G G G G C C G G G G G G
17 chr17_56256418 0 56256418 T T G T T T T T T T T T T T T T T T T T
17 chr17_56265902 0 56265902 G G G G G G G G G G G G T T G G G G G G
17 chr17_56273132 0 56273132 G G G G A A G G G G G G G G G G G G G G
17 chr17_56286895 0 56286895 T T G G G G T T G G G G G G G G G G T T
17 chr17_56298352 0 56298352 G G G G G G G G A G A A G G G G G G G G
17 chr17_56328156 0 56328156 G G G G G G G G T T T T G G G G G G G G
17 chr17_56333864 0 56333864 G G G G G G G G C G G G G G G G G G G G
17 chr17_56333967 0 56333967 C C C C C C C C C C C C C C A A C C C C
17 chr17_56336833 0 56336833 T T T T T T T T A A A A T T T T T T T T
17 chr17_56340800 0 56340800 C C C C C C C C C C C C C T C C C C C C
17 chr17_56341730 0 56341730 T T T T T T T T A A A A T T T T T T T T
17 chr17_56343769 0 56343769 C C C C C C C C C C C C C C T T T T C C
17 chr17_56348073 0 56348073 C C C C A C C C C C C C C C C C C C C C
17 chr17_56355552 0 56355552 C C C C C C C C C C C C T T T T T T C C
17 chr17_56356228 0 56356228 T T C C C T T T T T T T T T T T T T T T
17 chr17_56360047 0 56360047 C C C C C C C C C G C C C C C C C C C C
17 chr17_56376385 0 56376385 C C G G C G C C C C C C C C C C C C C C
17 chr17_56384723 0 56384723 A A A A A G A A A A A A A A A A A A A A
17 chr17_56386694 0 56386694 C C C C C C C G C C C C C C C C C C C C
17 chr17_56389074 0 56389074 T T T T T T T T C C C C T T T T T T T T
17 chr17_56399362 0 56399362 G G G G G G G G G G G G A G G G G G G G
17 chr17_56407622 0 56407622 C C C C C C C C T T T T C C C C C C C C
17 chr17_56411164 0 56411164 C T C C C C C T C C C C C C C C C C C C
17 chr17_56414594 0 56414594 C C C C C G C C C C C C C C C C C C C C
17 chr17_56422776 0 56422776 A C C C C C C C C C C C C C C C C C A A
17 chr17_56432584 0 56432584 T T T T T T T T T T T T C C T T T T T T
17 chr17_56440774 0 56440774 T T T T T T T T T T T T T T T T G G T T
17 chr17_56441103 0 56441103 C T C C C C C C C C C C C C C C C C T T
17 chr17_56442366 0 56442366 C C C C C C C C C C C C C T C C C C C C
17 chr17_56444298 0 56444298 T T T T T T T T C T C C T T T T T T T T
17 chr17_56447444 0 56447444 C C C C C C C C C T C C C C C C C C C C
17 chr17_56447905 0 56447905 G G A A G G G G G G G G G G G G G G G G
17 chr17_56448716 0 56448716 C C C C A A C C C C C C C C C C C C C C
17 chr17_56454332 0 56454332 G G G G G G G G G G G G G G G G G T G G
17 chr17_56468426 0 56468426 C C C C C C T T C C C C C C C C C C C C
17 chr17_56471589 0 56471589 A A A A A A A A A A A A A G A A A A A A
17 chr17_56471725 0 56471725 G G G G G G G G A A A A G G G G G G G G
17 chr17_56479624 0 56479624 C C C T C C C C C C C C C C C C C C C C
17 chr17_56481415 0 56481415 C C C C C C C C C C C C C C C C C T C C
17 chr17_56491936 0 56491936 A G A A A A A A A A A A A A A A A A G G
17 chr17_56502704 0 56502704 A A A A A A A A A A A A A G G G G G A A
17 chr17_56505799 0 56505799 C C C C C C C T C C C C C C C C C C C C
17 chr17_56507266 0 56507266 A A A A A T A A A A A A A A A A A A A A
17 chr17_56507805 0 56507805 A A A A A A A A A A A A A G A A A A A A
17 chr17_56507984 0 56507984 C C C C C C C T C C C C C C C C C C C C
17 chr17_56520754 0 56520754 A A A A A A A A A A A A A A A G A A A A
17 chr17_56524680 0 56524680 G G G G G G A A G G G G G G G G G G G G
17 chr17_56535779 0 56535779 T T A T T T T T T T T T T T T T T T T T
17 chr17_56549434 0 56549434 C C C C C C C C C T T T C C C C C C C C
17 chr17_56558533 0 56558533 C C C C C C C C C C C C C C C C T T C C
17 chr17_56560751 0 56560751 A A A A A A A A A A A A A A A G A A A A
17 chr17_56573961 0 56573961 G G G G G G G G G G G G T T T T T T G G
17 chr17_56580672 0 56580672 C C C C C C C C T T T T C C C C C C C C
17 chr17_56584501 0 56584501 A G G G G G A A G G G G G G G G G G A A
17 chr17_56588614 0 56588614 G G G G G G G G G G G G G G A A G G G G
17 chr17_56594773 0 56594773 T T C C C T T T T T T T T T T T T T T T
17 chr17_56608328 0 56608328 G G G G G G G G G G G G A A G G G G G G
17 chr17_56608491 0 56608491 G G G G G G G G G G G G G G A G G G G G
17 chr17_56626668 0 56626668 A A A A A A A A A A A A A A A T A A A A
17 chr17_56629704 0 56629704 T T T T T T T T C C C C C T C C C C T T
17 chr17_56630327 0 56630327 C C C C C C C C T T T T C C C C C C C C
17 chr17_56635310 0 56635310 C C C C C C C C C T T T C C C C C C C C
17 chr17_56647323 0 56647323 T T T T T T T T C C C C T T T T T T T T
17 chr17_56660992 0 56660992 G T G G G G G G G G G G G G G G G G G G
17 chr17_56661182 0 56661182 A A A G G G A A A A A A A A A A A A A A
17 chr17_56663711 0 56663711 C C C C C C C C C C C C C C C C C T C C
17 chr17_56668173 0 56668173 T T T T T T G T T T T T T T T T T T T T
17 chr17_56674906 0 56674906 A A G G G G A A G G G G G G G G G G A A
17 chr17_56685118 0 56685118 G G G T G G G G G G G G G G G G G G G G
17 chr17_56696716 0 56696716 C C C C C C C T C C C C C C C C C C C C
17 chr17_56697507 0 56697507 G G G G G G G G A A A A G G G G G G G G
17 chr17_56712994 0 56712994 C C C T C T C C T T T T T T T T T T C C
17 chr17_56719882 0 56719882 G G G G A G G G G G G G G G G G G G G G
17 chr17_56729457 0 56729457 G G G G A G G G G G G G G G G G G G G G
17 chr17_56729568 0 56729568 T T C C C C C C C C C C C C C C C C C C
17 chr17_56733538 0 56733538 G G G G A G G G G G G G G G G G G G G G
17 chr17_56737249 0 56737249 A A A A A A A A A G G G A A A A A A A A
17 chr17_56743364 0 56743364 A A A A A A A A A A A A C C A A C C A A
17 chr17_56745795 0 56745795 A A A A A A A A A A A A A A A A A C A A
17 chr17_56746310 0 56746310 A T A A A A A A A A A A A A A A A A A A
17 chr17_56755467 0 56755467 A A A A A A A A G G G G A A A A A A A A
17 chr17_56770041 0 56770041 A A A A A A A A G G G G A A A A A A A A
17 chr17_56778023 0 56778023 A A A A A G A A A A A A A A A A A A A A
17 chr17_56792316 0 56792316 G G G G G G G G G G A A G G G G G G G G
17 chr17_56794680 0 56794680 A A A A A A A A A A A A A A T T A A A A
17 chr17_56800535 0 56800535 G G G G G G G G G G G G C G G G G G G G
17 chr17_56801121 0 56801121 A A A A A A A A G G G G A A A A A A A A
17 chr17_56804336 0 56804336 C C C C C C C C C C C C C C G G C C C C
17 chr17_56805772 0 56805772 T T T T C C T T C C C C C C C C C C T T
17 chr17_56808684 0 56808684 A A A A A A A A A A A A A G A A A A A A
17 chr17_56831670 0 56831670 G G G G A G G G G G G G G G G G G G G G
17 chr17_56841264 0 56841264 T T T T T T T T T T G G T T T T T T T T
17 chr17_56848161 0 56848161 C C C C C C C C C C C C C T C C C C C C
17 chr17_56849222 0 56849222 T T T T T T C T T T T T T T T T T T T T
17 chr17_56856227 0 56856227 A A A A A G A A A A A A A A A A A A A A
17 chr17_56875814 0 56875814 G G G G G G G G A A A A G G G G G G G G
17 chr17_56880484 0 56880484 A A A A A A A A A G A A A A A A A A A A
17 chr17_56880779 0 56880779 T T T T T T T T G T G G T T T T T T T T
17 chr17_56886200 0 56886200 T T T T T T T T C C C C T T T T T T T T
17 chr17_56886987 0 56886987 C C C T C T C C T T T T T T T T T T C C
17 chr17_56899343 0 56899343 T T T T T T T T T T T T T T T T C T T T
17 chr17_56900146 0 56900146 G G G G G G G G G G A G G G G G G G G G
17 chr17_56905954 0 56905954 C C C C C C C C C C C C C C C C T T C C
17 chr17_56906961 0 56906961 A A G G A A A A A A A A A A A A A A A A
17 chr17_56923572 0 56923572 C C C C C C C C T T T T C C C C C C C C
17 chr17_56923845 0 56923845 T T T T T T G T T T T T T T T T T T T T
17 chr17_56927290 0 56927290 G G G G G G G G G G G G G G G T G G G G
17 chr17_56928351 0 56928351 C C C C C C C C C C C C C C C C C T C C
17 chr17_56930752 0 56930752 G G G G G G G G G G G G G G G G A G G G
17 chr17_56939752 0 56939752 C C C C C C C C T T T T C C C C C C C C
17 chr17_56944961 0 56944961 G G G G G G G G G G G G G G G G A A G G
17 chr17_56964437 0 56964437 A A A A A T A A A A A A A A A A A A A A
17 chr17_56968644 0 56968644 C C C C C C C C T T T T C C C C C C C C
17 chr17_56978112 0 56978112 A A G G A A A A G G G G G G G G G G A A
17 chr17_56983844 0 56983844 T T T T T T T T C C C C T T T T T T T T
17 chr17_56984007 0 56984007 A A A A A A A A G G G G A A A A A A A A
17 chr17_56984378 0 56984378 G G G G G G C G G G G G G G G G G G G G
17 chr17_56992777 0 56992777 G G G G G G G G A G A A G G G G G G G G
17 chr17_57001005 0 57001005 G G G G G G G G A G G G G G G G G G G G
17 chr17_57009925 0 57009925 C C C C C C C C C C C C C C C T C C C C
17 chr17_57023503 0 57023503 C C C C C C C C C C C C C C C C T T C C
17 chr17_57030018 0 57030018 G G G G G G G G G G G G A A G G G G G G
17 chr17_57038612 0 57038612 T T T T T T T T A A A A T T T T T T T T
17 chr17_57051004 0 57051004 G G G G G G G G G G G G G G A A G G G G
17 chr17_57055607 0 57055607 A A A A A A A A A A A A A A A A A G A A
17 chr17_57056702 0 57056702 A A A A A A A A T T T T A A A A A A A A
17 chr17_57057449 0 57057449 C C C C C C C C T T T T C C C C C C C C
17 chr17_57068384 0 57068384 A A A A A A A A A A A A A A A G A A A A
17 chr17_57068842 0 57068842 T T T T T T T T C T T T T T T T T T T T
17 chr17_57068984 0 57068984 G G G G G G G G A A A A G G G G G G G G
17 chr17_57075702 0 57075702 G G G G G G G G A A A A G G G G G G G G
17 chr17_57076310 0 57076310 A A A A A A A A G G G G A A A A A A A A
17 chr17_57078465 0 57078465 C C C C C C C C C C C C C C C C C T C C
17 chr17_57095976 0 57095976 T T T T T T T T G G G G T T T T T T G G
17 chr17_57096418 0 57096418 T T T T T T T T C C C C T T T T T T T T
17 chr17_57097822 0 57097822 G G G G G G G G A A A A G G G G G G G G
17 chr17_57119760 0 57119760 C C C C A C C C C C C C C C C C C C C C
17 chr17_57121431 0 57121431 C C C C C C C C C C C C C C C C A C C C
17 chr17_57129512 0 57129512 A A A A A A A A A A A A A A G G A A A A
17 chr17_57136925 0 57136925 G G A G G G G G G G G G G G G G G G G G
17 chr17_57168157 0 57168157 C T T T T T T T T T T T T T T T T T C C
17 chr17_57169299 0 57169299 A A A A A A A A A A A A A A A G A A A A
17 chr17_57179123 0 57179123 C C C T C C C C C C C C C C C C C C C C
17 chr17_57179945 0 57179945 A A A A A A A A A A A A A A G G A A A A
17 chr17_57183654 0 57183654 T T T T T T C T T T T T T T T T T T T T
17 chr17_57184186 0 57184186 G G G G G G G G T T T T G G G G G G G G
17 chr17_57193619 0 57193619 C C C C C C C C T T T T C C C C C C C C
17 chr17_57218070 0 57218070 T T T T T T T T A A A A T T T T T T T T
17 chr17_57221126 0 57221126 C C C C A C C C C C C C C C C C C C C C
17 chr17_57229485 0 57229485 A A C C A A A A A A A A A A A A A A A A
17 chr17_57232021 0 57232021 A C C C C C C C C C C C C C C C C C C C
17 chr17_57234159 0 57234159 A A A A A A A A C C C C A A A A A A A A
17 chr17_57248775 0 57248775 G G G G G G G G G G G G G G G G C C G G
17 chr17_57249989 0 57249989 G G A G G G G G G G G G G G G G G G G G
17 chr17_57252402 0 57252402 C C C C C C C C C C C C C T C C C C C C
17 chr17_57253490 0 57253490 C C C T T T C C C C C C C C C C C C C C
17 chr17_57263247 0 57263247 G G G T G G G G G G G G G G G G G G G G
17 chr17_57263385 0 57263385 A A A A A A A A A A A A A A A A G G A A
17 chr17_57277052 0 57277052 C T C C C C C C C C C T C C T T T T C C
17 chr17_57292682 0 57292682 T T T T T T T T T T T T C T T T T T T T
17 chr17_57294797 0 57294797 A A A A A A A A A A A G A A A A A A A A
17 chr17_57302165 0 57302165 T T T T T T T T C C C C T T T T C C T T
17 chr17_57305039 0 57305039 G G G G G G G G C C C C G G G G G G G G
17 chr17_57306191 0 57306191 T T T T T T T T C C C C T T T T T T T T
17 chr17_57315882 0 57315882 C C C C C C C C C C A C C C C C C C C C
17 chr17_57318165 0 57318165 G G G G G G G G G G G G A A A A A A G G
17 chr17_57320901 0 57320901 A G G G G G G G G G G G G G G G G G G G
17 chr17_57323607 0 57323607 G G C C G G G G G G G G G G G G G G G G
17 chr17_57328845 0 57328845 A A A A A A A A A A A G A A A A A A A A
17 chr17_57334410 0 57334410 A A A A A A G G A A A A A A A A A A A A
17 chr17_57334660 0 57334660 C C C C C C C C C C C G C C C C C C C C
17 chr17_57340195 0 57340195 G G T T T T G G G G G T T T T T T T G G
17 chr17_57343840 0 57343840 C C A A A A C C C C A A A A A A A A C C
17 chr17_57346348 0 57346348 T T T T T T T T C C C C T T T T T T T T
17 chr17_57366564 0 57366564 G G A G G G G G G G G G G G G G G G G G
17 chr17_57368011 0 57368011 A A A A A A A A A A A G A A A A A A A A
17 chr17_57370403 0 57370403 C C C C C C C C T T T T C C C C C C C C
17 chr17_57383361 0 57383361 C C C C C C C C C C C C C C C C C T C C
17 chr17_57383999 0 57383999 C C C C C C C C C C C C C C C C C T C C
17 chr17_57396214 0 57396214 T T T T T T T T T T T T T T T T C C T T
17 chr17_57413110 0 57413110 G G G G G G G G T T T T G G G G G G G G
17 chr17_57423432 0 57423432 C C C C C C C C C C C C C G C C C C C C
17 chr17_57425448 0 57425448 C C C C C C C C C C C C C T C C C C C C
17 chr17_57426248 0 57426248 C C C C C C T T C C C C C C C C C C C C
17 chr17_57434627 0 57434627 G G G G G G G G G G A G G G G G G G G G
17 chr17_57438608 0 57438608 T T T T T T T T A A A A T T T T T T T T
17 chr17_57441796 0 57441796 C C C C C C C C T T T T T T T T T T C C
17 chr17_57449115 0 57449115 G G G G A G G G G G G G G G G G G G G G
17 chr17_57459858 0 57459858 T T T T T T T T C C C C T T T T T T T T
17 chr17_57460010 0 57460010 C C C C C C C C A C A C C C C C C C C C
17 chr17_57466280 0 57466280 A A G G G G A A G G G G G G G G G G G G
17 chr17_57470576 0 57470576 T T T T T T T T T T T T T T A T T T T T
17 chr17_57478099 0 57478099 A A A A A A A G A A A A A A A A A A A A
17 chr17_57481246 0 57481246 C C C C C C C C A A A A C C C C C C C C
17 chr17_57495993 0 57495993 G G G G G G G G A A A A G G G G G G G G
17 chr17_57501531 0 57501531 T T T T T T T T T T T T T T T T C T T T
17 chr17_57502588 0 57502588 C C C T C T C C T T T T T T T T T T C C
17 chr17_57513453 0 57513453 A A A A A A A A G G G G G G G G G G A A
17 chr17_57517938 0 57517938 G G G G G G G G A A A A A A A A A A G G
17 chr17_57537798 0 57537798 A A T T A A A A A A A A A A A A A A A A
17 chr17_57544283 0 57544283 C G C C C C G G C C C C C C C C C C G G
17 chr17_57560058 0 57560058 A A A A A A A A A A A A A G A A A A A A
17 chr17_57579088 0 57579088 A G G G G G G G G G G G G G G G G G G G
17 chr17_57583449 0 57583449 T T T T T T T T C C C C T T T T T T T T
17 chr17_57602221 0 57602221 C C C T C C C C C C C C C C C C C C C C
17 chr17_57619039 0 57619039 G G G G G G G G A A A A G G G G G G G G
17 chr17_57622343 0 57622343 G G T T T T G G T T T T T T T T T T G G
17 chr17_57637927 0 57637927 C C C C C C C C C C C C C T C C C C C C
17 chr17_57646260 0 57646260 T T T T T T T T C C C C T T T T T T T T
17 chr17_57660928 0 57660928 C C G G C G C C G G G G G G G G G G C C
17 chr17_57664837 0 57664837 G G G G G G G G A A A A G G G G G G G G
17 chr17_57684488 0 57684488 C C C C C C C C C C C C C C C T C C C C
17 chr17_57692216 0 57692216 G G G G G G G G A A A A G G G G G G G G
17 chr17_57709586 0 57709586 A A A A A A A A A A A A A G A A A A A A
17 chr17_57712015 0 57712015 C C C C C C C C C T C C C C C C C C C C
17 chr17_57721748 0 57721748 C C C C C C C T C C C C C C C C C C C C
17 chr17_57722007 0 57722007 A A A A A A A A G G G G A A A A A A A A
17 chr17_57723866 0 57723866 T T T T T T T T T T T T T T T T G T T T
17 chr17_57724215 0 57724215 T T C C C C C C C C C C C C C C C C C C
17 chr17_57731538 0 57731538 C C C C C C C C T T T T C C C C C C C C
17 chr17_57741980 0 57741980 C C C T C C C C C C C C C C C C C C C C
17 chr17_57742374 0 57742374 C C C C C C C C C C C C C T C C C C C C
17 chr17_57745475 0 57745475 A A A A A A A A A G A A A A A A A A A A
17 chr17_57748586 0 57748586 C C C C C C C C C C C C C T T T T T C C
17 chr17_57750773 0 57750773 C C C C C C C C C C C C C C C C T T C C
17 chr17_57755280 0 57755280 T T T T T T T T T T G G T T T T T T T T
17 chr17_57755997 0 57755997 C C C C C C C C T T T T C C T T C C C C
17 chr17_57756249 0 57756249 T T T T T T T T C C C C T T T T T T T T
17 chr17_57759534 0 57759534 T T T T C T T T T T T T T T T T T T T T
17 chr17_57772635 0 57772635 G G G G G G G G A A A A G G G G G G G G
17 chr17_57782596 0 57782596 G G G G G G G G G G G G G G G G A A G G
17 chr17_57792893 0 57792893 A A A A A A A A T T T T A A A A A A A A
17 chr17_57817688 0 57817688 G G G G G G G G A A G G G G G G G G G G
17 chr17_57826654 0 57826654 G G G G G G G G G G G G G G A A G G G G
17 chr17_57846699 0 57846699 C C C C C C C C T T T T C C C C C C C C
17 chr17_57848077 0 57848077 C C C C C C C C A A A A C C C C C C C C
17 chr17_57848167 0 57848167 T T T T T T T T G G G G T T T T T T T T
17 chr17_57859145 0 57859145 T T T T T T T T T T T T C T T T T T T T
17 chr17_57889856 0 57889856 T T T T T T T T T T T T C C T T T T T T
17 chr17_57896071 0 57896071 C C T T C T C C C C C C C C C C C C C C
17 chr17_57903741 0 57903741 C C C C C G C C C C C C C C C C C C C C
17 chr17_57910162 0 57910162 G G G G T T G G G G G G G G G G G G G G
17 chr17_57917618 0 57917618 G G T T T T G G T T T T T T T T T T G G
17 chr17_57922383 0 57922383 A A A A A A A A G G G G A A A A A A G G
17 chr17_57928732 0 57928732 A A A A A A A A G G G G A A A A A A A A
17 chr17_57930959 0 57930959 T T T T T T C T T T T T T T T T T T T T
17 chr17_57932424 0 57932424 T T G T T T T T T T T T T T T T T T T T
17 chr17_57932802 0 57932802 G G G G G G G G G T G G G G G G G G G G
17 chr17_57943088 0 57943088 A A A A A A A A A A A A A A G G A A A A
17 chr17_57950681 0 57950681 C C C C C C C C C C C C C T C C C C C C
17 chr17_57952055 0 57952055 A A A A A A A A A A A A A G A A A A A A
17 chr17_57956021 0 57956021 G G G G G G G G A A A A G G G G G G G G
17 chr17_57956087 0 57956087 T T T T T T T T T T T T T T G T T T T T
17 chr17_57956557 0 57956557 A A A A A A A A A A A A A G A A A A A A
17 chr17_57958763 0 57958763 G G G G G G G G G T G G G G G G G G G G
17 chr17_57966436 0 57966436 G G G G G G G G G G G G G G G T G G G G
17 chr17_57994649 0 57994649 C C C C C C C C C C C C T T T T C C C C
17 chr17_58000738 0 58000738 G G G G G G G G G T G T G G G G G G G G
17 chr17_58008012 0 58008012 C C C C C C C C C T C T C C C C C C C C
17 chr17_58008622 0 58008622 A A A A A A A A A A A G A A A A A A A A
17 chr17_58017952 0 58017952 C C C C A A C C C C C C C C C C C C C C
17 chr17_58018643 0 58018643 A A A A A A A G A A A A A A A A A A A A
17 chr17_58030553 0 58030553 G G A A A A G G A A A A A A A A A A G G
17 chr17_58055495 0 58055495 G G G G G G G G A A A A G G G G G G G G
17 chr17_58056751 0 58056751 A G A A A A A A A A A A A A A A A A A A
17 chr17_58064270 0 58064270 T T T T T T T T G G G G T T T T T T T T
17 chr17_58084556 0 58084556 C C C C C C T T C C C C C C C C C C C C
17 chr17_58108674 0 58108674 T T T T T T T T T T T T T T T T C C T T
17 chr17_58116899 0 58116899 G G G G G G G G T T T T G G G G G G G G
17 chr17_58131985 0 58131985 A A A A A A A A A A A A A A A A G G A A
17 chr17_58139397 0 58139397 G G G G G G A A G G G G G G G G G G G G
17 chr17_58153423 0 58153423 A A A A A A A A G G G G A A A A A A A A
17 chr17_58165235 0 58165235 G G G G G G G G G G G G C G G G G G G G
17 chr17_58175578 0 58175578 C C G G C C C C C C C C C C C C C C C C
17 chr17_58181476 0 58181476 G G G G G G G G A A A A G G G G G G G G
17 chr17_58182113 0 58182113 A A A A A A A A A A A A A C A A A A A A
17 chr17_58190166 0 58190166 T T T T T T T T C C C C T T C T T T T T
17 chr17_58190167 0 58190167 G G G G G G G G G G G G G G A G G G G G
17 chr17_58194131 0 58194131 T T T T T T T T T T T T T T C T T T T T
17 chr17_58221363 0 58221363 T T T T T T T T T T T T C T T T C C T T
17 chr17_58234002 0 58234002 T T T T T T T T G T G T T T T T T T T T
17 chr17_58243699 0 58243699 A T A A A A A A A A A A A A A A A A A A
17 chr17_58257724 0 58257724 A A A A A A A A A A A A A C A A A A A A
17 chr17_58265715 0 58265715 G T T T T T T T T T T T T T T T T T T T
17 chr17_58275179 0 58275179 T T T T T T T T A A A A T T T T T T T T
17 chr17_58276589 0 58276589 T T T T T T T T T T T T A T T T T T T T
17 chr17_58277287 0 58277287 T T T T T T T T C C C C T T T T T T T T
17 chr17_58295996 0 58295996 T T T T A A T T T T T T T T T T T T T T
17 chr17_58300121 0 58300121 T T T T T T T T C C C C T T T T T T T T
17 chr17_58313880 0 58313880 T T T T T T T T T T T T C T T T T T T T
17 chr17_58315047 0 58315047 G G G G G G G G G G G G G G G G A G G G
17 chr17_58323579 0 58323579 G G G G G G G G G G A G G G G G G G G G
17 chr17_58324143 0 58324143 G G G G G G G G A A A A G G G G G G G G
17 chr17_58324360 0 58324360 A A A A A A A A T T T T T T T T T T T T
17 chr17_58324425 0 58324425 C C C C C C C C T T T T C C C C C C C C
17 chr17_58325678 0 58325678 G G G G G G G G G G G G C C C C C C C C
17 chr17_58329360 0 58329360 A A A A A A A A G G G G A A A A A A A A
17 chr17_58351300 0 58351300 G G G G G G G G G G C G G G G G G G G G
17 chr17_58367321 0 58367321 A A A A A A A A A A A A A A A A A G A A
17 chr17_58370812 0 58370812 C C C C C C C C T T T T C C C C C C C C
17 chr17_58388572 0 58388572 T T C T T T T T T T T T T T T T T T T T
17 chr17_58407952 0 58407952 A A G G G G A A G G G G G G G G G G A A
17 chr17_58411357 0 58411357 C C C C C C C C C T C C C C C C C C C C
17 chr17_58419492 0 58419492 T T T T T T T T T T T T C C T T T T T T
17 chr17_58429588 0 58429588 A A A A A A A A A C A A A A A A A A A A
17 chr17_58437543 0 58437543 A A A A A A A A A A A A A G A A A A A A
17 chr17_58447045 0 58447045 T T C C C C T T C C C C C C C C C C T T
17 chr17_58452457 0 58452457 C C C C C C C C T T T T C C C C C C C C
17 chr17_58453439 0 58453439 C C C G C C C C C C C C C C C C C C C C
17 chr17_58464720 0 58464720 C C C C G G C C C C C C C C C C C C C C
17 chr17_58465709 0 58465709 G G G G G G G G G G G G G G G G A G G G
17 chr17_58466011 0 58466011 A A A A A A A A A G A A A A A A A A A A
17 chr17_58466887 0 58466887 C C C C C C T T C C C C C C C C C C C C
17 chr17_58477049 0 58477049 C C C C C C C C C C C C C C C C G G C C
17 chr17_58486207 0 58486207 G G G G A A G G G G G G G G G G G G G G
17 chr17_58486821 0 58486821 A G G G G G G G G G G G G G G G G G A A
17 chr17_58494817 0 58494817 C C C C C C C C A C C C C C C C C C C C
17 chr17_58496584 0 58496584 A A A A A A A A A A A A A C A A A A A A
17 chr17_58509515 0 58509515 T T T T T T T T G G G G T T T T T T T T
17 chr17_58515087 0 58515087 C C C C C C C C C C C C C C C T C C C C
17 chr17_58516919 0 58516919 C C A A C C C C A A A A A A A A A A C C
17 chr17_58523542 0 58523542 A A A A A A A A G G G G A A A A A A A A
17 chr17_58527984 0 58527984 C C C C C C C C T T T T C C C C C C C C
17 chr17_58529096 0 58529096 A A G G G G G G G G G G G G G G G G G G
17 chr17_58534778 0 58534778 A A A A C C A A A A A A A A A A A A A A
17 chr17_58534986 0 58534986 G G G G G G G G C G G G G G G G G G G G
17 chr17_58535057 0 58535057 A A A A A A A A G G G G A A A A A A A A
17 chr17_58541841 0 58541841 C C C C C C C C C C C C C C T T C C C C
17 chr17_58544697 0 58544697 A A A A A A A A A A G G A A A A A A A A
17 chr17_58545128 0 58545128 A A A A A A C C A A A A A A A A A A A A
17 chr17_58557007 0 58557007 A A A A A A A A A A A A A A A A G G A A
17 chr17_58583170 0 58583170 G G G G G G G G G G G G G G G G A A G G
17 chr17_58583500 0 58583500 T T T T T T T T G G G G T T T T T T T T
17 chr17_58588865 0 58588865 G G G G G G A A G G G G G G G G G G G G
17 chr17_58600491 0 58600491 C C T T T T C C C C C C C C C C C C C C
17 chr17_58618670 0 58618670 T T T T T T T T T T T T T T C T T T T T
17 chr17_58624551 0 58624551 A A A A A A A A A A A A A A A G A A A A
17 chr17_58632502 0 58632502 A A A A A A A A A A A A A A A G A A A A
17 chr17_58634469 0 58634469 C C C C C C C C T T T T C C C C C C C C
17 chr17_58641166 0 58641166 C C C C C C C C C C A A C C C C C C C C
17 chr17_58652693 0 58652693 T T T T T T C T T T T T T T T T T T T T
17 chr17_58652700 0 58652700 C C C C C C C C T T T T C C C C C C C C
17 chr17_58654196 0 58654196 G G G G G G G G C C C C G G G G G G G G
17 chr17_58665111 0 58665111 C C C G C C C C C C C C C C C C C C C C
17 chr17_58671708 0 58671708 A A T T T T A A T T T T T T T T T T A A
17 chr17_58677572 0 58677572 T T T T T T T T T T T T T T T T G G T T
17 chr17_58685688 0 58685688 G G G G G G G G G T G G G G G G G G G G
17 chr17_58690182 0 58690182 T T T T T T T T C T C C T T T T T T T T
17 chr17_58699282 0 58699282 C C C C C C C C A C C C C C C C C C C C
17 chr17_58701070 0 58701070 G G G G G G G G G G G G A G G G A A G G
17 chr17_58717030 0 58717030 G G G G G G G G G G G G A A G G G G G G
17 chr17_58720320 0 58720320 C C C G C C C C C C C C C C C C C C C C
17 chr17_58720992 0 58720992 A A A A A A A A A A A A A G A A A A A A
17 chr17_58722750 0 58722750 T T T T T T T T C C C C T T T T T T T T
17 chr17_58749448 0 58749448 A A A A A A A A T T T T A A A A A A A A
17 chr17_58752224 0 58752224 T T T T T T T T C C C C T T T T T T T T
17 chr17_58752280 0 58752280 C C C C C C C C C C C C C T C C C C C C
17 chr17_58755337 0 58755337 A A A A A A A A A A A A A A A A G G A A
17 chr17_58758020 0 58758020 A A A A A A A A A T A A A A A A A A A A
17 chr17_58762004 0 58762004 A A G G A A A A A A A A A A A A A A A A
17 chr17_58763256 0 58763256 A A G G A A A A A A A A A A A A A A A A
17 chr17_58765750 0 58765750 C C C T C C C C C C C C C C C C C C C C
17 chr17_58768212 0 58768212 C C C C C C C C C C C C C C C C C T C C
17 chr17_58791994 0 58791994 G G G T G T G G G G G G G G G G G G G G
17 chr17_58792070 0 58792070 C C C C A C C C C C C C C C C C C C C C
17 chr17_58792444 0 58792444 A A A A A A A A A A A A A A A A G G A A
17 chr17_58798439 0 58798439 T T T T T T T T G G G G T T T T T T T T
17 chr17_58805646 0 58805646 T T T T T T T T C C C C T T T T T T T T
17 chr17_58813642 0 58813642 G G G G G G G G G T G G G G G G G G G G
17 chr17_58816308 0 58816308 A G G G G G G G G G G G G G G G G G G G
17 chr17_58818227 0 58818227 A A A A A A A A A A A A C C A A A A A A
17 chr17_58825943 0 58825943 G G G G G G G G T T T T G G G G G G G G
17 chr17_58826103 0 58826103 C C C C C C C C G G G G C C C C C C C C
17 chr17_58828392 0 58828392 T T T T G T T T T T T T T T T T T T T T
17 chr17_58835827 0 58835827 T T T T T T T T T T T T T T T T C T T T
17 chr17_58839869 0 58839869 G G G G G G G G A A A A G G G G G G G G
17 chr17_58842412 0 58842412 C C T T T T C C C C C C T T C C C C C C
17 chr17_58849563 0 58849563 T T T T T T C T T T T T T T T T T T T T
17 chr17_58850862 0 58850862 T T T T T T T T T T T T T T C C T T T T
17 chr17_58855351 0 58855351 G G C C G G G G G G G G G G G G G G G G
17 chr17_58856939 0 58856939 A A A A A A A A G G G G A A A A A A A A
17 chr17_58861318 0 58861318 A A A A A A A A A A A A A T A A A A A A
17 chr17_58869940 0 58869940 T T T T T T T T T T T T C C T T T T T T
17 chr17_58876513 0 58876513 G G G G G G G G G G G G A G G G G G G G
17 chr17_58879825 0 58879825 A A A A A A A A A A A A A A A A G G A A
17 chr17_58879879 0 58879879 C C C C C C C C C C C C C C A C C C C C
17 chr17_58880084 0 58880084 C C G G C C C C C C C C C C C C C C C C
17 chr17_58881780 0 58881780 A G G G G G A A G G G G G G G G G G A A
17 chr17_58884360 0 58884360 A A A A A A A A A A A A A G G G A A A A
17 chr17_58888169 0 58888169 A A A A A A A A G G G G A A A A A A A A
17 chr17_58890039 0 58890039 C C C C C C C C C C C C C C C C T T C C
17 chr17_58896824 0 58896824 T T T T T T T T T T T T C C T T T T T T
17 chr17_58912387 0 58912387 T T T T T T T T T T T T C T T T T T T T
17 chr17_58918318 0 58918318 C C C C C C C C T T T T C C C C C C C C
17 chr17_58929199 0 58929199 T T T T T T T T T T T T T T C C T T T T
17 chr17_58940466 0 58940466 C C C C C C C C C C C G C C C C C C C C
17 chr17_58948948 0 58948948 T T T T T T T T C C C C T T T T T T T T
17 chr17_58952061 0 58952061 T T C C T T T T T T T T T T T T T T T T
17 chr17_58970594 0 58970594 A A A A A A A A A A A A A A A G A A A A
17 chr17_58973220 0 58973220 C C C C C C C C C C C C C C C C A C C C
17 chr17_58983657 0 58983657 C C C C C C C C G G G G C C C C C C C C
17 chr17_58984231 0 58984231 A A A A A A A A G G G G A A A A A A A A
17 chr17_59009139 0 59009139 C C C C C C C C C T C C C C C C C C C C
17 chr17_59020210 0 59020210 T T T T T T T T T T T T T T T T A A T T
17 chr17_59021544 0 59021544 T T T T A T T T T T T T T T T T T T T T
17 chr17_59035481 0 59035481 G G G G G G G G A A A A G G G G G G G G
17 chr17_59047218 0 59047218 T T T T T T T T G G G G T T T T T T T T
17 chr17_59070461 0 59070461 C C C C C C C C C C C C C C T T C C C C
17 chr17_59074348 0 59074348 C C C C C C C C C C C C C T C C C C C C
17 chr17_59078487 0 59078487 G G G G G G G G G G G G G G A A G G G G
17 chr17_59081863 0 59081863 T T T T T T C T T T T T T T T T T T T T
17 chr17_59083440 0 59083440 A A A A A A A A A A A G A A A A A A A A
17 chr17_59091939 0 59091939 T T T T C C T T T T T T T T T T T T T T
17 chr17_59096008 0 59096008 G G G G G G G G G G A G G G G G G G G G
17 chr17_59098074 0 59098074 C C C C C T C C C C C C T T C C C C C C
17 chr17_59098793 0 59098793 G G G G G G G G G G G G C C G G G G G G
17 chr17_59116978 0 59116978 T T T T T T T T T T T T T T A A T T T T
17 chr17_59125153 0 59125153 C C T T C T C C C C C C T T T T T T C C
17 chr17_59142989 0 59142989 G G G G G G G G G G G G A A G G G G G G
17 chr17_59156263 0 59156263 C C G G G G C C G G G G G G G G G G C C
17 chr17_59175460 0 59175460 C C C C C C C C T T T T C C C C C C C C
17 chr17_59185094 0 59185094 T T G G G G G G G G G G G G G G G G T T
17 chr17_59185732 0 59185732 A A A A A A A A A A A A A G A A A A A A
17 chr17_59186067 0 59186067 A A A A A A C C A A A A A A A A A A C C
17 chr17_59189078 0 59189078 T T T T G T T T T T T T T T T T T T T T
17 chr17_59193772 0 59193772 G G G G G G G G G G G G C G G G G G G G
17 chr17_59193867 0 59193867 G T G G G G G G G G G G G G G G G G G G
17 chr17_59200005 0 59200005 A A A A A A A A A A A A A A G G A A A A
17 chr17_59202148 0 59202148 G G G G G G G G G T T T G G G G G G G G
17 chr17_59203103 0 59203103 G G G G C G G G G G G G G G G G G G G G
17 chr17_59204980 0 59204980 A A G G G G A A A A A A A A A A A A A A
17 chr17_59215676 0 59215676 A A A A A A A A A A A A A G A A G G A A
17 chr17_59218722 0 59218722 A A G G G G A A A A A A A A A A A A A A
17 chr17_59219881 0 59219881 G G G G G G G G G G G G G G A A G G G G
17 chr17_59227024 0 59227024 A A A A A A A A A G A A A A A A A A A A
17 chr17_59231124 0 59231124 G G T T G G G G G G G G G G G G G G G G
17 chr17_59231671 0 59231671 G G G G G G G G G G G G G G A A G G G G
17 chr17_59235531 0 59235531 G G G G G G G G G G G G G G G G C C G G
17 chr17_59237181 0 59237181 C C A A A A C C A A A A A A A A A A C C
17 chr17_59246733 0 59246733 G G G G G G G G A G G G G G G G G G G G
17 chr17_59247882 0 59247882 G G G G G G G G A A A A G G G G G G G G
17 chr17_59256070 0 59256070 G G G G G G G G C G C C G G G G G G G G
17 chr17_59261561 0 59261561 T T T T T T T T T T T T T T C C T T T T
17 chr17_59266764 0 59266764 G G G G G G G G A G G G G G G G G G G G
17 chr17_59279996 0 59279996 G G C C C C G G C C C C C C C C C C G G
17 chr17_59300408 0 59300408 G G G G G G G G G G G G A G G G G G G G
17 chr17_59306165 0 59306165 C C C C C C C C C C C C C C G G C C C C
17 chr17_59307163 0 59307163 C C C C C C C C C C A C C C C C C C C C
17 chr17_59310997 0 59310997 A A A A A T A A A A A A A A A A A A A A
17 chr17_59339244 0 59339244 A A A A A A A A G G G G A A A A A A A A
17 chr17_59342361 0 59342361 A A A A A A A A A A A A A G A A A A A A
17 chr17_59346935 0 59346935 T T T T T T T T C C C C T T T T T T T T
17 chr17_59356191 0 59356191 G G G G G G G G G G G G G G G G A A G G
17 chr17_59362531 0 59362531 A A A G A G A A A A A A A A A A A A A A
17 chr17_59376959 0 59376959 A A A A A A G G A A A A A A A A A A A A
17 chr17_59379638 0 59379638 A A A A A A A A G G G G A A A A A A A A
17 chr17_59380616 0 59380616 C C C C C C C C C T C C C C C C C C C C
17 chr17_59382130 0 59382130 A A A A A A A A A A A T A A A A A A A A
17 chr17_59388144 0 59388144 A C C C C C C C C C C C C C C C C C C C
17 chr17_59407450 0 59407450 C G G G G G C G G G G G G G G G G G G G
17 chr17_59408814 0 59408814 G G G G G G G G A A A A G G G G G G G G
17 chr17_59425924 0 59425924 A A A A A A A A A A A T A A A A A A A A
17 chr17_59426635 0 59426635 T T T T T T T T A T T T T T T T T T T T
17 chr17_59440269 0 59440269 T T C C C T T T T T T T T T T T T T T T
17 chr17_59444846 0 59444846 T T T T T T T T C T T T T T T T T T T T
17 chr17_59445057 0 59445057 G G G G G G G G C C C C G G G G G G G G
17 chr17_59450582 0 59450582 G G G G G G G G A A A A G G G G G G G G
17 chr17_59450990 0 59450990 C C C C C C C C C C C C C T C C C C C C
17 chr17_59452516 0 59452516 G G G G G G G G G G G G A A A A A A G G
17 chr17_59455170 0 59455170 C C C C C G C C C C C C C C C C C C C C
17 chr17_59473181 0 59473181 G G G G A G G G G G G G G G G G G G G G
17 chr17_59476295 0 59476295 C C C C C C C C C C C C T T T T T T C C
17 chr17_59477186 0 59477186 G G G G G T G G G G G G G G G G G G G G
17 chr17_59479091 0 59479091 A A A A A A A A A A A A A G A A A A A A
17 chr17_59482537 0 59482537 T T G G G G T T G G G G G G G G G G T T
17 chr17_59494634 0 59494634 G G G G G G G G A G G G G G G G G G G G
17 chr17_59495283 0 59495283 G G G G G G G G G G G G G G A A G G G G
17 chr17_59496598 0 59496598 T T T T T T T T T T T T T T T T C T T T
17 chr17_59513533 0 59513533 T T T T T T T T T T T T T T T T G G T T
17 chr17_59526495 0 59526495 T T T T T T T T T T T T C T T T T T T T
17 chr17_59529033 0 59529033 G G G G G G G G A A A A G G G G G G G G
17 chr17_59540805 0 59540805 C C A A A A C C A A A A A A A A A A C C
17 chr17_59552626 0 59552626 A A A A A A A A G G G G A A A A A A A A
17 chr17_59556015 0 59556015 C T T T T T T T T T T T T T T T T T T T
17 chr17_59556168 0 59556168 G G G G G G G G G G G G A G G G G G G G
17 chr17_59562987 0 59562987 C C C C C C C C C C A C C C C C C C C C
17 chr17_59565865 0 59565865 G G G G G G G G A A A A G G G G G G G G
17 chr17_59566659 0 59566659 G G G G G G G G T T T T G G G G G G G G
17 chr17_59567649 0 59567649 A C C C C C C C C C C C C C C C C C C C
17 chr17_59568301 0 59568301 A C C C C C C C C C C C C C C C C C C C
17 chr17_59568741 0 59568741 A A A A A T A A T T T T A A A T A A A A
17 chr17_59577280 0 59577280 C C C C C C C C C C A C C C C C C C C C
17 chr17_59578401 0 59578401 T T T T T T T T C C C C C C C C C C T T
17 chr17_59592423 0 59592423 C C C C A C C C C C C C C C C C C C C C
17 chr17_59592795 0 59592795 A A G G G G G G G G G G G G G G G G G G
17 chr17_59594555 0 59594555 T T T T T T T T T T T T T T T T C C T T
17 chr17_59597834 0 59597834 T T T T T T T T A A A A T T T T T T T T
17 chr17_59598403 0 59598403 C C C C C T C C C C C C T T T T T T C C
17 chr17_59601875 0 59601875 C C C C C C C C C C C C C T C C C C C C
17 chr17_59605740 0 59605740 C C C C C C C C T T C C C C C C C C C C
17 chr17_59606493 0 59606493 G G G G G G G G G G G G A A A A A A G G
17 chr17_59606948 0 59606948 T T T T T T T T T T C T T T T T T T T T
17 chr17_59608874 0 59608874 C C C C C C C C C C C C C C C C C T C C
17 chr17_59611149 0 59611149 C C C C C C C C T T C C C C C C C C C C
17 chr17_59612915 0 59612915 C C C C C C C C C C C C C G C C C C C C
17 chr17_59616166 0 59616166 A A A A A A A A G G A A A A A A A A A A
17 chr17_59621510 0 59621510 A C A A A A C C A A A A A A A A A A C C
17 chr17_59625390 0 59625390 A A A A A A A A A A A A A A G G A A A A
17 chr17_59645530 0 59645530 A A A A A A A A A A A A A A A A G G A A
17 chr17_59662485 0 59662485 C C C C C T C C C C C C C C C C C C C C
17 chr17_59663268 0 59663268 C T C C C C T T C C C C T T C T C C C C
17 chr17_59665784 0 59665784 A A A A A G A A A A A A A A A A A A A A
17 chr17_59674444 0 59674444 T T T T T T T T C C C C T T T T T T T T
17 chr17_59680976 0 59680976 C C C C C C C C C C C C A C C C C C C C
17 chr17_59691600 0 59691600 C C C C C C C C C C C C C C C C T T C C
17 chr17_59697026 0 59697026 C C C C C T C C C C C C C C C C C C C C
17 chr17_59697721 0 59697721 G G G G G G G G G G G G A G G G G G G G
17 chr17_59718108 0 59718108 C T T T T T T T T T T T T T T T T T T T
17 chr17_59720252 0 59720252 T T T T T T T T T T T T C T T T T T T T
17 chr17_59730613 0 59730613 G G A A A G G G G G G G G G G G G G G G
17 chr17_59734649 0 59734649 A A A A G G A A A A A A A A A A A A A A
17 chr17_59744409 0 59744409 G G G G G G G G G G G G G G G G A G G G
17 chr17_59749317 0 59749317 A A A A A C A A A A A A A A A A A A A A
17 chr17_59755365 0 59755365 G G A A G G G G G G G G G G G G G G G G
17 chr17_59776823 0 59776823 G G G G G G G G A A A A G G G G G G G G
17 chr17_59781656 0 59781656 G G G G A G G G G G G G G G G G G G G G
17 chr17_59789583 0 59789583 G G G G G G G G T T G G G G G G G G G G
17 chr17_59792228 0 59792228 T T T T T T T T T T T T T T C T T T T T
17 chr17_59806036 0 59806036 A A A A A A A A A A A A A A A A G G A A
17 chr17_59809568 0 59809568 G G G G G G G G G G G G G G G G A G G G
17 chr17_59810558 0 59810558 T T T T T T C C T T T T T T T T T T C C
17 chr17_59817169 0 59817169 C C C C C C C C T T T T C C C C C C C C
17 chr17_59821530 0 59821530 C C C C C C C C C T C C C C C C C C C C
17 chr17_59823673 0 59823673 A A A A A A A A A A A A A A A G A A A A
17 chr17_59827207 0 59827207 T T T T T T G T T T T T T T T T T T T T
17 chr17_59845139 0 59845139 C C T T T T C C T T T T T T T T T T C C
17 chr17_59850336 0 59850336 T T T T T T C C T T T T T T T T T T T T
17 chr17_59866879 0 59866879 C C C C C T C C C C C C C C C C C C C C
17 chr17_59873640 0 59873640 C C C C C C C C C C C C C C A A C C C C
17 chr17_59880283 0 59880283 A A A A A A A A C C C C A A A A A A A A
17 chr17_59888572 0 59888572 C C C C C C C C C G C C C C C C C C C C
17 chr17_59896297 0 59896297 T T T T T T T T C C C C T T T T T T T T
17 chr17_59898461 0 59898461 C C C C C C C C T T T T C C C C C C C C
17 chr17_59898716 0 59898716 A A A A A A A A A A A A A A A A A G A A
17 chr17_59898929 0 59898929 C C C C C C C C C C C C C C C C C T C C
17 chr17_59931494 0 59931494 C C G G C C C C C C C C C C C C C C C C
17 chr17_59957929 0 59957929 A A A A A A A A G G G G A A A A A A A A
17 chr17_59968584 0 59968584 A A G G A A A A A A A A A A A A A A A A
17 chr17_59976416 0 59976416 T T T T T T T T T T T T C T T T T T T T
17 chr17_59977548 0 59977548 T T T T T T T T T T A A T T T T T T T T
17 chr17_59986198 0 59986198 A A A A G G A A A A A A A G A A A A A A
17 chr17_59995050 0 59995050 T T T T T T T T G G G G G G G G G G T T
17 chr17_59997855 0 59997855 T T T T T T T T T T C C T T T T T T T T
17 chr17_60005526 0 60005526 T T T T T T T T A A A A T T T T T T T T
17 chr17_60008311 0 60008311 C C C C C C C C C C T T C C C C C C C C
17 chr17_60012805 0 60012805 G G G G A A G G A A A A G G A A G G G G
17 chr17_60015623 0 60015623 G G G G G G G G A G G G G G G G G G G G
17 chr17_60023622 0 60023622 G G G G G G G G G G G G G T G G G G G G
17 chr17_60028563 0 60028563 G G G G G G G G G G G G G G G G A G G G
17 chr17_60033368 0 60033368 T T T T T T T T T T T T C T T T T T T T
17 chr17_60038395 0 60038395 A A A A A A A A A C C C A A A A A A A A
17 chr17_60038986 0 60038986 G G G G G G G G A A A A G G G G G G G G
17 chr17_60045536 0 60045536 T T C C T T T T T T T T T T T T T T T T
17 chr17_60047306 0 60047306 A A A A A A A A A A A A A G A A A A A A
17 chr17_60055085 0 60055085 C G G G G G C G G G G G G G G G G G G G
17 chr17_60055471 0 60055471 T T T T T T T T T T T T T T C T T T T T
17 chr17_60057808 0 60057808 C T C C C C C C C C C C C C C C C C T T
17 chr17_60059802 0 60059802 G G G G G G G G G G G G A A G G A A G G
17 chr17_60062661 0 60062661 G G G G A G G G G G G G G G G G G G G G
17 chr17_60063265 0 60063265 G G G G G G G G T T T T T T G G T T G G
17 chr17_60082007 0 60082007 G G G G G G G G G G G G A G G G G G G G
17 chr17_60085266 0 60085266 G G G G G G G G A A A A G G G G G G G G
17 chr17_60096158 0 60096158 G G G G G G G G G G G G G G A G G G G G
17 chr17_60102678 0 60102678 C C C C C C C C C C C C C C C T C C C C
17 chr17_60103039 0 60103039 A A A A A G A A A A A A A A A A A A A A
17 chr17_60105383 0 60105383 T T T T T T T T C T T T T T T T T T T T
17 chr17_60107291 0 60107291 T T T T T T T T C C C C T T T T T T T T
17 chr17_60111956 0 60111956 T T G G G G T T G G G G G G G G G G T T
17 chr17_60112503 0 60112503 G G G G G G G G G G G G A G G G G G G G
17 chr17_60115297 0 60115297 C C C T C C C T C C C C C C C C C C C C
17 chr17_60121324 0 60121324 G G G G G G G G G G C G G G G G G G G G
17 chr17_60124311 0 60124311 C C C C C C C C C C C T C C C C C C C C
17 chr17_60128792 0 60128792 G G A A A A G G G G G G G G G G G G G G
17 chr17_60143331 0 60143331 C C C C C C C C T T T T C C C C C C C C
17 chr17_60146347 0 60146347 G G G G G G G G G G G G G G G G A A G G
17 chr17_60176976 0 60176976 C C C C C C C C C C C C C C A C C C C C
17 chr17_60177306 0 60177306 A A A T A A A A A A A A A A A A A A A A
17 chr17_60177834 0 60177834 C C C C C C C C T T T T C C C C C C C C
17 chr17_60180297 0 60180297 A A A A G G A A A A A A A A A A A A A A
17 chr17_60191471 0 60191471 C C C T C C C C C C C C C C C C C C C C
17 chr17_60195334 0 60195334 A A A A A A A A A A A A A A T T A A A A
17 chr17_60204007 0 60204007 T T T T T T T T C C C C T T T T T T T T
17 chr17_60207954 0 60207954 A A A A A A A A A T A A A A A A A A A A
17 chr17_60215655 0 60215655 G T G G G G G G G G G G G G G G G G G G
17 chr17_60224466 0 60224466 T T T T T T T T T T T T T T G G G G T T
17 chr17_60229585 0 60229585 A A A A A G A A A A A A A A A A A A A A
17 chr17_60231651 0 60231651 A A C C A A A A A A A A A A A A A A A A
17 chr17_60232833 0 60232833 A A A A A G A A A A A A A A A A A A A A
17 chr17_60234210 0 60234210 A A C C C C A A C C C C C C C C C C A A
17 chr17_60239528 0 60239528 A A T T T T T T T T T T T T T T T T A A
17 chr17_60255667 0 60255667 G G G G A G G G G G G G G G G G G G A A
17 chr17_60262112 0 60262112 A A A A G G A A A A A A A A A A A A A A
17 chr17_60272121 0 60272121 C C C C C C C C G G G G C C C C C C C C
17 chr17_60273969 0 60273969 A A G G G G G G G G G G G G G G G G A A
17 chr17_60279592 0 60279592 C C C C C C C C G G G G C C C C C C C C
17 chr17_60284776 0 60284776 C C C C C C C C T T T T C C C C C C C C
17 chr17_60289274 0 60289274 T T T T T T T T T T T T C C C C C C T T
17 chr17_60289365 0 60289365 T T T T T T T T C C C C T T T T T T T T
17 chr17_60296393 0 60296393 T T T T T T T T C C C C T T T T T T T T
17 chr17_60307293 0 60307293 G G G G G G G G G G G G G G C C G G G G
17 chr17_60311734 0 60311734 A A A A A A A A A A A A A G A A A A A A
17 chr17_60320867 0 60320867 A C C C C C C C C C C C C C C C C C C C
17 chr17_60325183 0 60325183 T T T T T T T T A T T T T T T T T T T T
17 chr17_60325364 0 60325364 G G G G G G G G A A A A G G G G G G G G
17 chr17_60331766 0 60331766 G G G G G G G G G G G G G G A G G G G G
17 chr17_60334475 0 60334475 A C A A A A A A A A A A A A A A A A A A
17 chr17_60336967 0 60336967 G G G G C G G G C C C C G G G G G G G G
17 chr17_60342838 0 60342838 T T T T T T T T T T T T T T T T A A T T
17 chr17_60352361 0 60352361 G G G G G G G G G G G G G G A G G G G G
17 chr17_60352369 0 60352369 A A A G A A A A A A A A A A A A A A A A
17 chr17_60352945 0 60352945 C C C T C C C C C C C C C C C C C C C C
17 chr17_60354623 0 60354623 A A A A A G A A A A A A A A A A A A A A
17 chr17_60359318 0 60359318 C C C C C C C C C C C C C C C T C C C C
17 chr17_60362119 0 60362119 C C C T C C C C C C C C C C C C C C C C
17 chr17_60370533 0 60370533 G G G G G G G G G G G G G G G G A A G G
17 chr17_60375470 0 60375470 A A A A A G A A A A A A A A A A A A A A
17 chr17_60378771 0 60378771 C C T T C C C C C C C C C C C C C C C C
17 chr17_60380429 0 60380429 G G G G G G G G G G G G G G A G G G G G
17 chr17_60383186 0 60383186 G T T T T T T T T T T T T T T T T T T T
17 chr17_60394651 0 60394651 G G G G A G G G G G G G G G G G G G G G
17 chr17_60402328 0 60402328 G G G G G G G G G T G G G G G G G G G G
17 chr17_60405725 0 60405725 C C C C C C C G C C C C C C C C C C C C
17 chr17_60408343 0 60408343 A A A A A A A A A A A A A A A G A A A A
17 chr17_60410459 0 60410459 C C C C C T C C C C C C C C C C C C C C
17 chr17_60412029 0 60412029 A A A A A A A A A A A A A A A G A A A A
17 chr17_60413933 0 60413933 G G G G G G G G A A A A G G G G G G G G
17 chr17_60415483 0 60415483 T T T T T T T T A T T T T T T T T T T T
17 chr17_60420600 0 60420600 C C C C C T C C C C C C C C C C C C C C
17 chr17_60427438 0 60427438 A A G G A A A A A A A A A A A A A A A A
17 chr17_60428549 0 60428549 C C T T C C C C C C C C C C C C C C C C
17 chr17_60445384 0 60445384 G G T T T T G G T T T T T T T T T T G G
17 chr17_60450534 0 60450534 A A A A A A A A A A A A C C C C C C A A
17 chr17_60457606 0 60457606 C C C C C T C C C C C C C C C C C C C C
17 chr17_60458044 0 60458044 G G C C C C G G G G G G G G G G G G G G
17 chr17_60465428 0 60465428 C C C C C T C C C C C C C C C C C C C C
17 chr17_60467781 0 60467781 T T T T T T T T T T T T G G T T T T T T
17 chr17_60473066 0 60473066 G T T T T T T T T T T T T T T T T T T T
17 chr17_60473732 0 60473732 T T C C C T T T T T T T T T T T C C T T
17 chr17_60474099 0 60474099 G G G G A G G G G G G G G G G G G G G G
17 chr17_60475489 0 60475489 C C C C C C C C T T T T C C C C C C C C
17 chr17_60481228 0 60481228 A A G G A G A A A A A A A A A A A A A A
17 chr17_60483928 0 60483928 A A A A A A A A T T T T A A A A A A A A
17 chr17_60487899 0 60487899 A A A A A A A A A A A A G G A A A A A A
17 chr17_60487905 0 60487905 G G G G G G A A G G G G G G G G G G G G
17 chr17_60489278 0 60489278 G G G G G G G G G G G G G G T T G G G G
17 chr17_60506332 0 60506332 A A A A A A A A C C C C A A A A A A A A
17 chr17_60509404 0 60509404 T T T T T T T T T T T T T T A T T T T T
17 chr17_60510787 0 60510787 C C T T C C C C C C C C C C C C C C C C
17 chr17_60511246 0 60511246 T T T T T T T T T T T T G T T T T T T T
17 chr17_60511297 0 60511297 T T T T T T T T C C C C T T T T T T T T
17 chr17_60520218 0 60520218 A A A A A A A A A G A A A A A A A A A A
17 chr17_60522021 0 60522021 C C C C C C C C C T T T C C C C C C C C
17 chr17_60533765 0 60533765 C C C C C C C C C C C C C C C C T T C C
17 chr17_60550522 0 60550522 A A A A A A A A A G A A A A A A A A A A
17 chr17_60556678 0 60556678 G T G G G G G G G G G G G G G G G G G G
17 chr17_60559672 0 60559672 A A A A A G A A A A A A A A A A A A A A
17 chr17_60561236 0 60561236 C C C C C C C C A A A A C C C C C C C C
17 chr17_60568388 0 60568388 G G A G G G G G G G G G G G G G G G G G
17 chr17_60579485 0 60579485 C C C C G G C C C C C C C C C C C C C C
17 chr17_60580714 0 60580714 G G T T G G G G G G G G G G G G G G G G
17 chr17_60581152 0 60581152 C C C C C C C C C T C C C C C C C C C C
17 chr17_60581282 0 60581282 T T T T T T T T A T A A T T T T T T T T
17 chr17_60589526 0 60589526 T T T T T T T T C C C C T T T T T T T T
17 chr17_60589946 0 60589946 A A A A A A A G A A A A A A A A A A A A
17 chr17_60613697 0 60613697 C C C C C C C C C C C C C C T T C C C C
17 chr17_60618458 0 60618458 G G G G A G G G G G G G G G G G G G G G
17 chr17_60623131 0 60623131 G G G G G G G G G T G T G G G G G G G G
17 chr17_60627621 0 60627621 T T T T C T T T T T T T T T T T T T T T
17 chr17_60634678 0 60634678 C C C C C T C C C C C C C C C C C C C C
17 chr17_60638609 0 60638609 C C T T C C C C C C C C C C C C C C C C
17 chr17_60643128 0 60643128 T T T T T T T T C T T T T T T T T T T T
17 chr17_60643721 0 60643721 T T T T T T T T T T T T T T A T T T T T
17 chr17_60645901 0 60645901 C C C C C C C C C G C C C C C C C C C C
17 chr17_60648774 0 60648774 C C C C C C C C A A A A C C C C C C C C
17 chr17_60657885 0 60657885 A A A A A A A A A C A C A A A A A A A A
17 chr17_60659839 0 60659839 C C C C C C C C C C C C C T C C C C C C
17 chr17_60660151 0 60660151 A A A A A G A A A A A A A A A A A A A A
17 chr17_60666933 0 60666933 A A A A A A A A A A A A A A A G A A A A
17 chr17_60695564 0 60695564 A A A A A A A A A A A A A A A A G G A A
17 chr17_60710719 0 60710719 T T T T T T T T T T T T T T T T G G T T
17 chr17_60711756 0 60711756 C C C C C C C C C C C C C C T T C C C C
17 chr17_60725589 0 60725589 C C C C C C C C C C C C C C C T C C C C
17 chr17_60733068 0 60733068 G G C C C C G G G G G G G G G G G G G G
17 chr17_60737471 0 60737471 C C C C C C C C T T T T C C C C C C C C
17 chr17_60739565 0 60739565 G G G G G G G G G G G G G T G G G G G G
17 chr17_60740476 0 60740476 G G G G G G G T G G G G G G G G G G G G
17 chr17_60750986 0 60750986 A A T T T T A A T T T T A A A A A A A A
17 chr17_60752614 0 60752614 C C C C A A C C C C C C C C C C C C C C
17 chr17_60754942 0 60754942 T T T T T T T T T T T T G T T T T T T T
17 chr17_60757990 0 60757990 T T T T T T T T C C C C T T T T T T T T
17 chr17_60758532 0 60758532 G G T T T T G G T T T T T T T T T T G G
17 chr17_60761581 0 60761581 A A A A A A A A A A A A A A A A G G A A
17 chr17_60766264 0 60766264 G G G G G G G G A A A A G G G G G G G G
17 chr17_60792872 0 60792872 C C C C C C C C T T T T C C C C C C C C
17 chr17_60793375 0 60793375 A A A A A A A A A G G G A A A A A A A A
17 chr17_60797229 0 60797229 A A A A C C A A A A A A A A A A A A A A
17 chr17_60797869 0 60797869 A A A A A A A A A A A A A T A A A A A A
17 chr17_60801240 0 60801240 A A A A A A A A A G A A A A A A A A A A
17 chr17_60809040 0 60809040 C G G G G G G G G G G G G G G G G G G G
17 chr17_60824471 0 60824471 C C C C C C C C C C C C C T C C C C C C
17 chr17_60826847 0 60826847 G G G G G G G G G G G G A A A G G G G G
17 chr17_60832377 0 60832377 T T T T T T T T T T G T T T T T T T T T
17 chr17_60848746 0 60848746 G G G G G G G G G G G G G G A G G G G G
17 chr17_60850750 0 60850750 C C T T C C C C C C C C C C C C C C C C
17 chr17_60882691 0 60882691 T T T T T T T T T T T T C C T T T T T T
17 chr17_60900424 0 60900424 T T A T T T T T T T T T T T T T T T T T
17 chr17_60919802 0 60919802 A A A A A A A A A A A A A A A G A A A A
17 chr17_60933633 0 60933633 A A A A A A A A A A A A A G A G A A A A
17 chr17_60945100 0 60945100 C C T T T T C C T T T T C C C C C C C C
17 chr17_60964963 0 60964963 C C C C C C C C T T T T C C C C C C C C
17 chr17_60982061 0 60982061 G G G T G G G G G G G G G G G G G G G G
17 chr17_60982157 0 60982157 A A A A A A A A A A A A A A A G A A A A
17 chr17_61011051 0 61011051 G G G G G G G G G G G G A A A A A A G G
17 chr17_61011957 0 61011957 A G G G G G G G G G G G G G G G G G G G
17 chr17_61016327 0 61016327 T T T T C T T T T T T T T T T T T T T T
17 chr17_61020229 0 61020229 T T T T T T G T T T T T T T T T T T T T
17 chr17_61022249 0 61022249 A A A A A A A A A A A A A G A A A A A A
17 chr17_61034638 0 61034638 A A A T A A A A A A A A A A A A A A A A
17 chr17_61037986 0 61037986 G G A G G G G G G G G G G G G G G G G G
17 chr17_61046573 0 61046573 A A A A A T A A A A A A A A A A A A A A
17 chr17_61053621 0 61053621 A A G G A A A A A A A A A A A A A A A A
17 chr17_61055823 0 61055823 C C C C C T C C C C C C T T T T T T C C
17 chr17_61056295 0 61056295 A A A A A G A A G G G G G G G G G G A A
17 chr17_61056618 0 61056618 C C C C C C C C C C C C C C G G C C C C
17 chr17_61071211 0 61071211 G G G G G G G G G G A G G G G G G G G G
17 chr17_61082475 0 61082475 A A A A A A A A A A A G A A A A A A A A
17 chr17_61093376 0 61093376 G G G G G G G G A A A A G G G G G G G G
17 chr17_61105906 0 61105906 T T T T G T T T T T T T T T T T T T T T
17 chr17_61124099 0 61124099 A A A A A G A A A A A A A A A A A A A A
17 chr17_61130668 0 61130668 T T T T T T T T T T T T T T T T C C T T
17 chr17_61132769 0 61132769 G G G G G G G G A A A A G G G G G G G G
17 chr17_61132885 0 61132885 A G G G G G G G G G G G G G G G G G G G
17 chr17_61142996 0 61142996 T T T T T T T T T T T T C C T T T T T T
17 chr17_61143729 0 61143729 A A A A A G A A G G G G A A A A A A A A
17 chr17_61150685 0 61150685 G G G G G G A A G G G G G G G G G G G G
17 chr17_61154815 0 61154815 G G G G G G G G A A A A G G G G G G G G
17 chr17_61156584 0 61156584 T T A T T T T T T T T T T T T T T T T T
17 chr17_61160329 0 61160329 C C C C C C C C C C C T C C C C C C C C
17 chr17_61194724 0 61194724 G G G G G G G G A A A A G G G G G G G G
17 chr17_61202744 0 61202744 C C T T T T C C C C C C T T T T T T C C
17 chr17_61211711 0 61211711 G G G G G T G G G G G G G G G G G G G G
17 chr17_61211995 0 61211995 C C C C C T C C C C C C C C C C C C C C
17 chr17_61215461 0 61215461 C C T T C C C C C C C C C C C C C C C C
17 chr17_61215534 0 61215534 A A A A A A A A A A A A A G A A A A A A
17 chr17_61228086 0 61228086 G G G G G G A A G G G G G G G G G G G G
17 chr17_61234054 0 61234054 A A A A A A A A G G G G A A A A A A A A
17 chr17_61244539 0 61244539 G G G G G G G G G G G G G G A G G G G G
17 chr17_61253656 0 61253656 C C C C C C C C T T T T C C C C C C C C
17 chr17_61255244 0 61255244 T T T T T T T T T T T T T T G T T T T T
17 chr17_61255273 0 61255273 A A A A A A A A G G G G A A A A A A A A
17 chr17_61269907 0 61269907 C C C C C C C C G G G G C C C C C C C C
17 chr17_61270033 0 61270033 C C C C C T C C C C C C T T T T T T C C
17 chr17_61272333 0 61272333 G G G G A G G G G G G G G G G G G G G G
17 chr17_61273560 0 61273560 T T T T C T T T T T T T C C C C C C T T
17 chr17_61274617 0 61274617 T T T T T T T T A A A A T T T T T T T T
17 chr17_61276494 0 61276494 G G G G G G A G G G G G G G G G G G G G
17 chr17_61288176 0 61288176 C C T T T T C C C C C C C C C C C C C C
17 chr17_61294360 0 61294360 G G G G G G G G C C C C G G G G G G G G
17 chr17_61299647 0 61299647 G G G G G G G G G G G G C G G G G G G G
17 chr17_61312006 0 61312006 C C C C C C C C C C C C G G G G C C C C
17 chr17_61319844 0 61319844 T T T T T T T T C C C C T T T T T T T T
17 chr17_61326652 0 61326652 A A A A A A A A C C C C A C A A A A A A
17 chr17_61332375 0 61332375 A A A A A A A A A A A A A G A A A A A A
17 chr17_61347009 0 61347009 G G G G G G G G G G G G G T G G G G G G
17 chr17_61347458 0 61347458 T T T T T T T T C C C C C C C C C C T T
17 chr17_61347792 0 61347792 T T T T G T T T T T T T T T T T T T T T
17 chr17_61348374 0 61348374 A A C C A A A A A A A A A A A A A A A A
17 chr17_61360236 0 61360236 G G A A A A G G G G G G G G G G G G G G
17 chr17_61364888 0 61364888 A A A A A A A A G G G G A A A A A A A A
17 chr17_61367933 0 61367933 G G G G G G G G G G G G G G T T G G G G
17 chr17_61378740 0 61378740 T T T T T T T T C C C C T T T T T T T T
17 chr17_61380932 0 61380932 T T T T T T T T A A A A T T T T T T T T
17 chr17_61382868 0 61382868 A A A A A A A A C C C C A A A A A A A A
17 chr17_61384508 0 61384508 C C A A A A C C C C C C C C C C C C C C
17 chr17_61386591 0 61386591 C C C C C C C C T T T T C C C T C C C C
17 chr17_61394124 0 61394124 A A A A A A A A A A A A A A A C A A A A
17 chr17_61417878 0 61417878 C C C C C C C C C C C C C C C T C C C C
17 chr17_61431769 0 61431769 A A G G A A A A A A A A A A A A A A A A
17 chr17_61435507 0 61435507 T T T T T T T T T T T T G T T T T T T T
17 chr17_61435801 0 61435801 G G G G G G G G A A A A G G G G G G G G
17 chr17_61453498 0 61453498 C C C C C C C C T T T T C C C C C C C C
17 chr17_61457378 0 61457378 G G G G G G G G C C C C G G G G G G G G
17 chr17_61459707 0 61459707 G G G G G G G G T T T T G G G G G G G G
17 chr17_61459797 0 61459797 G G A A A A G G G G G G G G G G G G G G
17 chr17_61460286 0 61460286 T T T T C C T T T T T T T T T T T T T T
17 chr17_61469117 0 61469117 T T T T T T T T C C C C T T T T T T T T
17 chr17_61469404 0 61469404 G G G G G G G G G G G G G G G G A A G G
17 chr17_61472309 0 61472309 A T T T T T T T T T T T T T T T T T T T
17 chr17_61478101 0 61478101 C C C C C C C C C C C C C C C C C T C C
17 chr17_61478620 0 61478620 A A A A A A A A C C A C A A A A A A A A
17 chr17_61478708 0 61478708 T T T T T T T T G G G G T T T T T T T T
17 chr17_61480806 0 61480806 C C C C C C C C T T T T C C C C C C C C
17 chr17_61483145 0 61483145 G G G G G G G G T T T T G G G G G G G G
17 chr17_61483947 0 61483947 A A A A A A A A G G G G A A A A A A A A
17 chr17_61494492 0 61494492 C C C C C C C C C C C C T T T T T T C C
17 chr17_61496661 0 61496661 C C C C C C C C C C C C C C T T C C C C
17 chr17_61499393 0 61499393 T T T T T T T T C T C T T T T T T T T T
17 chr17_61501752 0 61501752 T T T T C T T T C C C C C C C C C C T T
17 chr17_61503599 0 61503599 G G G G G G G G G G G G G G G G C G G G
17 chr17_61509986 0 61509986 C C C C C C C C C C C C C C C C G G C C
17 chr17_61514870 0 61514870 A G G G G G G G G G G G G G G G G G G G
17 chr17_61517150 0 61517150 C C C C A C C C C C C C C C C C C C C C
17 chr17_61519054 0 61519054 T T C C C C T T T T T T T T C C C C T T
17 chr17_61552021 0 61552021 T T T T T T T T T T T T T T A T T T T T
17 chr17_61555844 0 61555844 T T T T T T T T T T A T T T T T T T T T
17 chr17_61570821 0 61570821 A A A A A T A A A A A A A A A A A A A A
17 chr17_61583907 0 61583907 C C C C C C C C C C C C C C T T C C C C
17 chr17_61584453 0 61584453 T T C C T T T T T T T T T T T T T T T T
17 chr17_61590886 0 61590886 T T T T T T T T C C C C T T T T T T T T
17 chr17_61591840 0 61591840 C C C C C T C C C C C C T T C C C C T T
17 chr17_61592625 0 61592625 T T C C C C T T C C C C C C C C C C T T
17 chr17_61599172 0 61599172 G G G G G G G G A A A A G G G G G G G G
17 chr17_61601445 0 61601445 T T T T A T T T T T T T T T T T T T T T
17 chr17_61605265 0 61605265 T T T T C T T T T T T T T T T T T T T T
17 chr17_61605440 0 61605440 A G G G G G G G G G G G G G G G G G G G
17 chr17_61607831 0 61607831 T T T T T T T T C T C T T T T T T T T T
17 chr17_61608754 0 61608754 T T T T T T T T T T T T C C T T T T T T
17 chr17_61615814 0 61615814 A G A A A A A A A A A A A A A A A A G G
17 chr17_61619620 0 61619620 A A A A A A A A G G A A A A A A A A A A
17 chr17_61628558 0 61628558 T T T T A T T T T T T T T T T T T T T T
17 chr17_61629522 0 61629522 C C C C C C C C C C C C C C G G C C C C
17 chr17_61642371 0 61642371 C C T T C C C C C C C C C C C C C C C C
17 chr17_61642762 0 61642762 T T G G T T T T T T T T T T T T T T T T
17 chr17_61643699 0 61643699 G G G G G T G G G G G G G G G G G G G G
17 chr17_61644015 0 61644015 A A T T T T A A A A A A A A A A A A A A
17 chr17_61646086 0 61646086 G G G G G G G G G G G G A G G G G G G G
17 chr17_61647283 0 61647283 G G G G G G G G G G G G G G G G G T G G
17 chr17_61652142 0 61652142 C C C C C C C C C C A C C C C C C C C C
17 chr17_61652376 0 61652376 T T T T T T T T T T T T C T T T T T T T
17 chr17_61655152 0 61655152 G G A A G G G G G G G G G G G G G G G G
17 chr17_61658560 0 61658560 C C C C C C C C T T T T C C C C C C C C
17 chr17_61661061 0 61661061 A G A A A A A A A A A A A A A A A A A A
17 chr17_61667193 0 61667193 A A C C A C A A A A A A A A A A A A A A
17 chr17_61674388 0 61674388 G G G G G G G G T T T T G G G G G G G G
17 chr17_61689505 0 61689505 G G G G G G G G A G A A G G G G G G G G
17 chr17_61689892 0 61689892 C C C C C C C C C C C C C T C C C C T T
17 chr17_61691498 0 61691498 G G G G G G G G T T T T G G G G G G G G
17 chr17_61698401 0 61698401 G G G G G G G G A A A A G G G G G G G G
17 chr17_61699357 0 61699357 A A A A A G A A A A A A A A A A A A A A
17 chr17_61701579 0 61701579 A A G G G G G G G G G G G G G G G G G G
17 chr17_61712687 0 61712687 C C C C C C C C T T T T C C C C C C C C
17 chr17_61725157 0 61725157 G G G G G G G G A G A G G G G G G G G G
17 chr17_61742151 0 61742151 A A G G G G A A G G G G G G G G G G A A
17 chr17_61743484 0 61743484 T T T T T T T T T T T T T T C C T T T T
17 chr17_61743823 0 61743823 T T C C C C T T C C C C C C C C C C T T
17 chr17_61745361 0 61745361 T T T T T T T T T T T T C C T T T T T T
17 chr17_61753783 0 61753783 T T C C T T T T T T T T T T T T T T T T
17 chr17_61769559 0 61769559 A A A A A A A A A G A G A A A A A A A A
17 chr17_61773508 0 61773508 T T T T T T T T T T T T T T C C T T T T
17 chr17_61775887 0 61775887 C C C C C G C C C C C C C C C C C C C C
17 chr17_61777517 0 61777517 G G G G G G G G A G G G G G G G G G G G
17 chr17_61782540 0 61782540 G G G T G T G G G G G G G G G G G G G G
17 chr17_61785611 0 61785611 A A C C C C C C C C C C A A C C C C C C
17 chr17_61791475 0 61791475 A A T T T T T T T T T T T T T T T T T T
17 chr17_61800897 0 61800897 C C C C C C C C C C C C C T C C C C C C
17 chr17_61802935 0 61802935 C C C T C C C C C C C C C C C C C C C C
17 chr17_61805080 0 61805080 G G G G G G G G A A A A G G G G G G G G
17 chr17_61808235 0 61808235 A A A A A A A A C C C C A A A A A A A A
17 chr17_61808495 0 61808495 C C C C C C C C C C C C C T C C C C C C
17 chr17_61811330 0 61811330 A A G G G G G G G G G G G G G G G G G G
17 chr17_61824958 0 61824958 G G G G G G G G G G G G A G G G G G G G
17 chr17_61825422 0 61825422 A A A A A A A A A A A A A A G G A A A A
17 chr17_61837517 0 61837517 C C G G C G C C C C C C C C C C C C C C
17 chr17_61843838 0 61843838 C C C C C C C C T T T T C C C C C C C C
17 chr17_61846809 0 61846809 T T A A A A A A A A A A A A A A A A T T
17 chr17_61865651 0 61865651 G G G G G G G G G G G G G G G G A A G G
17 chr17_61901759 0 61901759 G G G G G G G G G G G G A G G G G G G G
17 chr17_61904938 0 61904938 C C C C C C C C C C C T C C C C C C C C
17 chr17_61929013 0 61929013 A A A A A A A A T T T T T T T T T T A A
17 chr17_61933000 0 61933000 A A G G G G A A A A A A A A A A A A A A
17 chr17_61934305 0 61934305 T T T T G G T T T T T T T T T T T T T T
17 chr17_61936890 0 61936890 G G G T G G G G T T T T T T T T T T G G
17 chr17_61940408 0 61940408 T T T T T T T T T T T T C T T T T T T T
17 chr17_61942535 0 61942535 G G G G G G G G A A A A G G G G G G G G
17 chr17_61947978 0 61947978 C C C T C C C C C C C C C C C C C C C C
17 chr17_61948540 0 61948540 A A A A A A A A A A A A A A C C A A A A
17 chr17_61959945 0 61959945 T T T T T T T T T T T T T T T T C C T T
17 chr17_61961786 0 61961786 G G A A A A G G G G G G A A A A A A G G
17 chr17_61971788 0 61971788 T T C C C C C C C C C C C C C C C C C C
17 chr17_61975797 0 61975797 A A A A A A A A A G G G A A A A A A A A
17 chr17_61982997 0 61982997 T T T T T T T T G G G G T T T T T T T T
17 chr17_62002176 0 62002176 T T T T T T T T A T T T T T T T T T T T
17 chr17_62009382 0 62009382 G G G G G G G G C C C C G G G G G G G G
17 chr17_62010211 0 62010211 G G G G G G G G G G G G A G G G G G G G
17 chr17_62014615 0 62014615 T T C T T T T T T T T T T T T T T T T T
17 chr17_62019263 0 62019263 C C C C C T C C T T T T C T T T T T C C
17 chr17_62022183 0 62022183 G G G G G G G G G G G G G G C C G G G G
17 chr17_62024732 0 62024732 C C T T T T T T T T T T T T T T T T T T
17 chr17_62035113 0 62035113 T T T T T T T T T T T T C T T T T T T T
17 chr17_62051378 0 62051378 C C A C C C C C C C C C C C C C C C C C
17 chr17_62064863 0 62064863 C C C C C C T T C C C C C C C C C C C C
17 chr17_62069788 0 62069788 T T T T T T T T C C C C T T T T T T T T
17 chr17_62070618 0 62070618 G G G G G G G G A G A G G G G G G G G G
17 chr17_62071354 0 62071354 G G G G G G G G A A A A G G G G G G G G
17 chr17_62072157 0 62072157 A A A A A C A A A A A A A A A A A A A A
17 chr17_62076504 0 62076504 G G A G G G G G G G G G G G G G G G G G
17 chr17_62090169 0 62090169 A A A A A A A A A A A A A A A C A A A A
17 chr17_62095257 0 62095257 A A C C C C A A A A A A A A A A C C A A
17 chr17_62101128 0 62101128 T T T T T T T T G T T T T T T T T T T T
17 chr17_62104271 0 62104271 T T T T T T C T T T T T T T T T T T T T
17 chr17_62104815 0 62104815 A A A A A A A C A A A A A A A A A A C C
17 chr17_62108395 0 62108395 C C C C C C C C C C C C C C C C C T C C
17 chr17_62112393 0 62112393 G G G G G G G G G G G G G G A G G G G G
17 chr17_62115531 0 62115531 A A A A A A A A C C C C A A A A A A A A
17 chr17_62122706 0 62122706 G G G G G G G G G G G G G G G T G G G G
17 chr17_62125927 0 62125927 A A C C C C C C C C C C C C C C C C C C
17 chr17_62129569 0 62129569 T T T T T T T T G T G T T T T T T T T T
17 chr17_62143989 0 62143989 C C C C C C C C G G G G C C C C C C C C
17 chr17_62148932 0 62148932 T T T T T T T T C C C C T T T T T T T T
17 chr17_62150261 0 62150261 G G T T T T G G G G G G T T T T T T G G
17 chr17_62156205 0 62156205 C C C C C C C C C C C T C C C C C C C C
17 chr17_62165292 0 62165292 A A A A A A A A G G G G A A A A A A A A
17 chr17_62174793 0 62174793 A A A A A A A A G G G G A A A A A A A A
17 chr17_62182846 0 62182846 C C C C C C C C T T T T C C C C C C C C
17 chr17_62196469 0 62196469 T T T T T T T T C T T T T T T T T T T T
17 chr17_62198316 0 62198316 G G G G G G G G A G G G G G G G G G G G
17 chr17_62208978 0 62208978 G G G G G G G G G G G G G G C C G G G G
17 chr17_62229601 0 62229601 C C C C C C C C T T T T C C C C C C C C
17 chr17_62233986 0 62233986 G G G G A G G G G G G G G G G G G G G G
17 chr17_62241632 0 62241632 A A A A A A A A A A A A A T A A A A A A
17 chr17_62247250 0 62247250 G G A A A A G G A A A A A A A A A A G G
17 chr17_62248824 0 62248824 G G G G G G G G G G G G G G G G A A G G
17 chr17_62255838 0 62255838 T T T T A T T T T T T T T T T T T T T T
17 chr17_62265250 0 62265250 A A A A A A A A G G G G A A A A A A A A
17 chr17_62269885 0 62269885 C C C C C C C T C C C C C C C C C C C C
17 chr17_62297245 0 62297245 C C C C C C C C C C C T C C C C C C C C
17 chr17_62305736 0 62305736 C C C C C C C C T T T T C C C C C C C C
17 chr17_62307502 0 62307502 A G G G G G G G G G G G G G G G G G G G
17 chr17_62308937 0 62308937 C C C C A C C C C C C C C C C C C C C C
17 chr17_62309328 0 62309328 A A A A A A A A G G G G A A A A A A A A
17 chr17_62314801 0 62314801 T T T T T T T T C C C C T T T T T T T T
17 chr17_62319874 0 62319874 C C C C C C C C A C A C C C C C C C C C
17 chr17_62320177 0 62320177 A A A A A A A A A A A A A G A A A A A A
17 chr17_62332479 0 62332479 A A A A A A A A A G A A A A A A A A A A
17 chr17_62343756 0 62343756 G G G G G G G G G T T T G G G G G G G G
17 chr17_62348300 0 62348300 G G G G G G G G G G G G A G G G G G G G
17 chr17_62353978 0 62353978 G G G G G G G G T T T T G G G G G G G G
17 chr17_62356152 0 62356152 A A G G G G A A A A A A A A A A A A A A
17 chr17_62361438 0 62361438 A A A A A A A A A A A C A A A A A A A A
17 chr17_62367245 0 62367245 T T T T T T T T T T T T T T T T C C T T
17 chr17_62368055 0 62368055 T T T T T T T T T T T T T T G G T T T T
17 chr17_62375797 0 62375797 C C T T C C C C C C C C C C C C C C C C
17 chr17_62394163 0 62394163 A A A A A A A A A A A A A A A A A T A A
17 chr17_62407411 0 62407411 A A A A A A A A A A A A A A G G A A A A
17 chr17_62418028 0 62418028 A A A A A A A A A G A G A A A A A A A A
17 chr17_62420217 0 62420217 C C C C C C C C T T T T C C C C C C C C
17 chr17_62420777 0 62420777 C C T T T T T T T T T T T T T T T T T T
17 chr17_62424928 0 62424928 A A G G A A A A A A A A A A A A A A A A
17 chr17_62427960 0 62427960 C C C C C C C C C T C C C C C C C C C C
17 chr17_62434266 0 62434266 A A A A A A A A G G G G A A A A A A A A
17 chr17_62436923 0 62436923 A G A A A A A A A A A A A A A A A A A A
17 chr17_62442747 0 62442747 G G G G G G G G G G A G G G G G G G G G
17 chr17_62445363 0 62445363 C C C C C C C G C C C C C C C C C C C C
17 chr17_62451156 0 62451156 G G G G G G G G A G G G G G G G G G G G
17 chr17_62455702 0 62455702 C C C C C C C C C C C C C C C C C T C C
17 chr17_62461738 0 62461738 G G G G A A G G G G G G G G G G G G G G
17 chr17_62466703 0 62466703 T T C C T T T T T T T T T T T T T T T T
17 chr17_62467034 0 62467034 C C C C T T C C C C C C C C C C C C C C
17 chr17_62467364 0 62467364 A A G G G G A G G G G G G G G G G G G G
17 chr17_62468136 0 62468136 C C C C C C C C C C C C C C C C T T C C
17 chr17_62470328 0 62470328 A A A A A A A A A A A A A A A A C C A A
17 chr17_62480327 0 62480327 T T T T T T T T G G G G T T T T T T T T
17 chr17_62482623 0 62482623 A A A A A G A A A A A A A A A A A A A A
17 chr17_62482757 0 62482757 A A A A A A A A A A A A G G A A A A A A
17 chr17_62483529 0 62483529 A A A A A A A A G G G G A A A A A A A A
17 chr17_62495246 0 62495246 T T C C C C C C C C C C C C C C C C C C
17 chr17_62496414 0 62496414 G G G G G G G G C C C C G G G G G G G G
17 chr17_62499718 0 62499718 T T T T T T T T T T T T C C T T C C T T
17 chr17_62511159 0 62511159 C C C C C C C T C C C C C C C C C C C C
17 chr17_62513311 0 62513311 C C C C C C C C T T T T C C C C C C C C
17 chr17_62520705 0 62520705 A A A A A A A A A G A G A A A A A A A A
17 chr17_62523501 0 62523501 G G T T G G G G G G G G G G G G G G G G
17 chr17_62528097 0 62528097 C C C C C C C C C C C C C C T T C C C C
17 chr17_62529251 0 62529251 T T T T T T T T G G G G T T T T T T T T
17 chr17_62530898 0 62530898 A A G G A A A A A A A A A A A A A A A A
17 chr17_62535847 0 62535847 A A A A A C A A A A A A A A A A A A A A
17 chr17_62536264 0 62536264 G G G G G G G G G G A G G G G G G G G G
17 chr17_62539050 0 62539050 C C C C C C C C C C C C C T C C C C C C
17 chr17_62541066 0 62541066 C C C C C C C C G G G G C C C C C C C C
17 chr17_62550117 0 62550117 G G G G G G G G G G G G G T G G G G G G
17 chr17_62555397 0 62555397 G G G G G G G G A A A A G G G G G G G G
17 chr17_62566047 0 62566047 A A A A A A A A A A A A A G A A A A A A
17 chr17_62566665 0 62566665 A A A A A T A A A A A A A A A A A A A A
17 chr17_62571018 0 62571018 G G G G G G G G A A A A G G G G G G G G
17 chr17_62582809 0 62582809 C C C C C C C C C T C T C C C C C C C C
17 chr17_62582824 0 62582824 C C C C C C C G C C C C C C C C C C C C
17 chr17_62585090 0 62585090 G G G G G G G G G G G G T T G G T T G G
17 chr17_62596123 0 62596123 G G A A G G G G G G G G G G G G G G G G
17 chr17_62607697 0 62607697 T T T T T T T T C C C C C T C C T T T T
17 chr17_62611262 0 62611262 C C C C C T C C C C C C C C C C C C C C
17 chr17_62614629 0 62614629 G G G G G G G G A G G G G G G G G G G G
17 chr17_62616214 0 62616214 T T T T C C T T T T T T T T T T T T T T
17 chr17_62627151 0 62627151 C C C C C C C C G G G G C C C C C C C C
17 chr17_62628519 0 62628519 T T C T T T T T T T T T T T T T T T T T
17 chr17_62629084 0 62629084 A A A A A A A A G G G G A A A A A A A A
17 chr17_62631963 0 62631963 G G G G G G G G G G G G G G G G A G G G
17 chr17_62640258 0 62640258 T T C T C T T T T T T T T T T T T T T T
17 chr17_62655880 0 62655880 T T C T T T T T T T T T T T T T T T T T
17 chr17_62669561 0 62669561 T T T T T T C C T T T T T T T T T T T T
17 chr17_62671387 0 62671387 C C C C C C C C A A A A C C C C C C C C
17 chr17_62676474 0 62676474 C C T T T T C C T T T T T T T T T T T T
17 chr17_62678265 0 62678265 T T T T T T T T C C C C T T T T T T T T
17 chr17_62684106 0 62684106 G G A A A A G G G G G G G G G G G G G G
17 chr17_62684714 0 62684714 C C C C C C C C G G G G C C C C C C C C
17 chr17_62694926 0 62694926 C C C C C C C C C C C C C C T T C C C C
17 chr17_62695335 0 62695335 G G G G G G G G G G G G C G G G G G G G
17 chr17_62703993 0 62703993 C C C C C C C C C C C C T T C C C C C C
17 chr17_62713599 0 62713599 A A A A A A A A T T T T A A A A A A A A
17 chr17_62721097 0 62721097 A A A T T T A A A A A A A A A A A A A A
17 chr17_62723294 0 62723294 G G G G G G G G G G G G G G T T G G G G
17 chr17_62734220 0 62734220 A A C C C C C C C C C C C C C C C C A A
17 chr17_62737583 0 62737583 T T T T T T T T T T C T T T T T T T T T
17 chr17_62746120 0 62746120 G G G G G G G G A G A G G G G G G G G G
17 chr17_62747116 0 62747116 C C C C T T C C C C C C C C C C C C C C
17 chr17_62748394 0 62748394 G G G G G G G G G G G G A G A G G G G G
17 chr17_62776080 0 62776080 T T T T T T T T C C C C T T T T T T T T
17 chr17_62776570 0 62776570 A A T T T T A A T T T T T T T T T T A A
17 chr17_62777664 0 62777664 T T T T T T T T T T T T T T T T G G T T
17 chr17_62780697 0 62780697 C C C C C C C C G G G G C C C C C C C C
17 chr17_62781056 0 62781056 T T T T C C T T T T T T T T T T T T T T
17 chr17_62781706 0 62781706 A A A A A A A A A A A A G G A A A A A A
17 chr17_62782342 0 62782342 C C C C C C C C G G G G C C C C C C C C
17 chr17_62788039 0 62788039 T T C C C C T T C C C C C C C C C C T T
17 chr17_62811542 0 62811542 G G G G G G G G C G C G G G G G G G G G
17 chr17_62818262 0 62818262 T T T T T T T T C C C C T T T T T T T T
17 chr17_62827097 0 62827097 G G A A A A G G A A A A A A A A A A G G
17 chr17_62851258 0 62851258 C C C C C C C C C C C C C C C C C T C C
17 chr17_62855775 0 62855775 T T T T T T T T G G G G T T T T T T T T
17 chr17_62861500 0 62861500 A A A A A A A A A G A G A A A A A A A A
17 chr17_62864270 0 62864270 C C C C C C C C C T C C C C C C C C C C
17 chr17_62865430 0 62865430 T T C C C T T T T T T T T T T T T T T T
17 chr17_62869845 0 62869845 A G A A A A A A A A A A A A A A A A A A
17 chr17_62871991 0 62871991 A A A A A A A A A G A A A A A A A A A A
17 chr17_62874779 0 62874779 C T C C C C C C C C C C C C C C C C C C
17 chr17_62876288 0 62876288 T T T T T T T T T T T T T T T T C C T T
17 chr17_62887791 0 62887791 A A A A A A A A A A A A A A A A G G A A
17 chr17_62889921 0 62889921 G G G G G G G G G G G G G G A A G G G G
17 chr17_62916064 0 62916064 T T T T T T T T T T T T C C C T T T T T
17 chr17_62929290 0 62929290 C C C C T T C C C C C C C C C C C C C C
17 chr17_62934776 0 62934776 T T T T T T T T C T T T T T T T T T T T
17 chr17_62946442 0 62946442 G G G G G G G G G G G G G G G G A A G G
17 chr17_62946504 0 62946504 G G G G G G G G G T G G G G G G G G G G
17 chr17_62962241 0 62962241 T T T T T T T T C C C C T T T T T T T T
17 chr17_62976053 0 62976053 A A A A A A A A A A A A A A A T A A A A
17 chr17_62984844 0 62984844 G G G G G G G G G G G G T T G G G G G G
17 chr17_62987914 0 62987914 T T A A T T T T T T T T T T T T T T T T
17 chr17_62991952 0 62991952 G G G G G G G T G G G G G G G G G G G G
17 chr17_63000325 0 63000325 A A A A A A A A G G G G A A A A A A A A
17 chr17_63004380 0 63004380 C C T T T T C C T T T T T T T T T T C C
17 chr17_63005773 0 63005773 T T T T T T T T T T T T G T T T T T T T
17 chr17_63006728 0 63006728 G G G G G G G G G G G G A G G G G G G G
17 chr17_63007250 0 63007250 T T T T T T T T C C C C T T T T T T T T
17 chr17_63020537 0 63020537 C C C C C C C C C C C C C C C T C C C C
17 chr17_63025605 0 63025605 G G A G G G G G G G G G G G G G G G G G
17 chr17_63034459 0 63034459 G G G G C G G G G G G G G G G G G G G G
17 chr17_63035855 0 63035855 G G G G G G G G G G G G T T T T T T G G
17 chr17_63042328 0 63042328 C C C C C C C C C C C C C C C C G G C C
17 chr17_63047762 0 63047762 T T T T T T T T T T T T C C C C T T T T
17 chr17_63051410 0 63051410 G G G G G G A A G G G G G G G G G G G G
17 chr17_63056151 0 63056151 G G G G G G G G G G G G G G A A G G G G
17 chr17_63061639 0 63061639 T T T T T T T T C C C C T T T T T T T T
17 chr17_63062434 0 63062434 C C C C C C C C C C C C C T C C C C C C
17 chr17_63068939 0 63068939 T T T T T T T T T T T T T T T T C T T T
17 chr17_63074505 0 63074505 T T T T T T T T T T T T T T C C T T T T
17 chr17_63081336 0 63081336 C C C T C C C C C C C C C C C C C C C C
17 chr17_63083403 0 63083403 T T T T T T T T C T T T T T T T T T T T
17 chr17_63084453 0 63084453 C C C C C C C C C C C C C C C C C T C C
17 chr17_63085971 0 63085971 C C C C C C C C C C C C C T C C C C C C
17 chr17_63104147 0 63104147 C C T T T T C C C C C C C C C C C C C C
17 chr17_63105794 0 63105794 T T T T T T C T T T T T T T T T T T T T
17 chr17_63108159 0 63108159 G G G G G G G G G G G G G G A G G G G G
17 chr17_63114394 0 63114394 C C A C C C C C C C C C C C C C C C C C
17 chr17_63140213 0 63140213 A A A A A A A A C C C C A A A A A A A A
17 chr17_63150573 0 63150573 G G G G G G G G G G G G A G A A G G G G
17 chr17_63152447 0 63152447 A T T T T T T T T T T T T T T T T T T T
17 chr17_63157014 0 63157014 T T T T T T T T C C C C T T T T T T T T
17 chr17_63172933 0 63172933 A A A A A A A A A A A A A G A A A A A A
17 chr17_63177367 0 63177367 G G G G G G G G G G G G A A A A G G G G
17 chr17_63180469 0 63180469 G G G G G G G G A G G G G G G G G G G G
17 chr17_63204893 0 63204893 T T T T T T T T A A A A T T T T T T T T
17 chr17_63204968 0 63204968 A A A A A C A A A A A A A A A A A A A A
17 chr17_63209685 0 63209685 A G G G G G A A G G G G G G G G G G A A
17 chr17_63223302 0 63223302 C C C C C C C C A C C C C C C C C C C C
17 chr17_63231722 0 63231722 G G G G G G G G A A A A G G G G G G G G
17 chr17_63238044 0 63238044 T T G T G T T T T T T T T T T T T T T T
17 chr17_63264963 0 63264963 C C C C C C C C T T T T C C C C C C C C
17 chr17_63273232 0 63273232 C C C C C C C C C C C C C T C C C C C C
17 chr17_63273437 0 63273437 C C C C C T C C C C C C C C C C C C T T
17 chr17_63276345 0 63276345 T T A A A A T T T T T T A A A A A A T T
17 chr17_63290789 0 63290789 T T C C C C T T C C C C C C C C C C T T
17 chr17_63301673 0 63301673 T T T T T T T T T T C T T T T T T T T T
17 chr17_63321402 0 63321402 T T T T T T T T T T T T C T T T T T T T
17 chr17_63323179 0 63323179 T T T T T T T T T T T T C T T T T T T T
17 chr17_63330592 0 63330592 C C C C C C C C C G C C C C C C C C C C
17 chr17_63336599 0 63336599 T T T T T T T T T T T T T T G T T T T T
17 chr17_63338689 0 63338689 T T T T T T T T T T T T T T T T C C T T
17 chr17_63348037 0 63348037 C C C C C C C C C T C C C C C C C C C C
17 chr17_63354341 0 63354341 C C C C C C C C T T T T C C C C C C C C
17 chr17_63356041 0 63356041 T T T T T T T T T T T T T T A A A A T T
17 chr17_63378492 0 63378492 A A A A A A A A A A A A T T T T T T A A
17 chr17_63380019 0 63380019 C C C T T T C C C C C C C C C C C C C C
17 chr17_63381851 0 63381851 G G A G A A G G G G G G G G G G G G G G
17 chr17_63381916 0 63381916 C C C C C C C C T T T T C C C C C C C C
17 chr17_63383196 0 63383196 G G G G G G G G G T G G G G G G G G G G
17 chr17_63408389 0 63408389 C C C C C T C C C C C C C C C C C C C C
17 chr17_63410336 0 63410336 T T C C C C T T C C C C C C C C C C T T
17 chr17_63414678 0 63414678 G G A A G G G G G G G G G G G G G G G G
17 chr17_63420857 0 63420857 G G G G G G G G C C C C G G G G G G G G
17 chr17_63421911 0 63421911 A A A A A A A A A A A A A A A A G G A A
17 chr17_63422558 0 63422558 T T T T C T T T T T T T T T T T T T T T
17 chr17_63426820 0 63426820 C C C C C C C C C T C T C C C C C C C C
17 chr17_63428171 0 63428171 C C C T C C C C C C C C C C C C C C C C
17 chr17_63436197 0 63436197 T T T T A T T T T T T T T T T T T T T T
17 chr17_63436252 0 63436252 C C T T C T C C T T T T C C C C C C C C
17 chr17_63438221 0 63438221 C C C C A C C C C C C C C C C C C C C C
17 chr17_63438962 0 63438962 A A A A A A A A A A A A A A C C A A A A
17 chr17_63447761 0 63447761 G G G G G G G G G G G G A G G G G G G G
17 chr17_63451812 0 63451812 G G G G A G G G G G G G G G G G G G G G
17 chr17_63458818 0 63458818 G G G G G G G G A G A A G G G G G G G G
17 chr17_63468097 0 63468097 C C C C C C C C C C C C T T T T T T C C
17 chr17_63472503 0 63472503 T T T T T T C C T T T T T T T T T T T T
17 chr17_63476913 0 63476913 C C C C C T C C C C C C C C C C C C C C
17 chr17_63491822 0 63491822 C C T T T T C C T T T T T T T T T T C C
17 chr17_63495219 0 63495219 C C C C C C C C C C C C C C C C T T C C
17 chr17_63502413 0 63502413 T T T T T T T T A T A T T T T T T T T T
17 chr17_63508883 0 63508883 C C C C C C C C T T T T C C C C C C C C
17 chr17_63513993 0 63513993 A A A A A A G G A A A A A A A A A A A A
17 chr17_63520823 0 63520823 A A A A A A A A A A A A T T A A A A A A
17 chr17_63521826 0 63521826 A A A A A T A A A A A A A A A A A A A A
17 chr17_63544098 0 63544098 A A A A A A A A A A A A A G A A A A A A
17 chr17_63546872 0 63546872 C C A A A A C C A A A A A A A A A A C C
17 chr17_63551513 0 63551513 T T T T T T T T G G G G T T T T T T T T
17 chr17_63551802 0 63551802 G G G G G G G G G G G G C C G G G G G G
17 chr17_63552124 0 63552124 G G G G C G G G G G G G G G G G G G G G
17 chr17_63553579 0 63553579 C C C C C C C C C C C C C T C C C C C C
17 chr17_63554755 0 63554755 C T C C C C C C C C C C C C C C C C C C
17 chr17_63563108 0 63563108 T T T T G G T T G G G G G G G G G G T T
17 chr17_63563861 0 63563861 A G A A A A A A A A A A A A A A A A A A
17 chr17_63564428 0 63564428 T T T T T T T T T T T T T T C C T T T T
17 chr17_63565002 0 63565002 A A A A A A A A G G G G A A A A A A A A
17 chr17_63565367 0 63565367 A T A A A A A A A A A A A A A A A A A A
17 chr17_63576483 0 63576483 A A A A A A A A A A A A A A A A G G A A
17 chr17_63580888 0 63580888 A A A A A A A A A A A A A A A G A A A A
17 chr17_63583049 0 63583049 A A A A A A A A G G G G A A A A A A A A
17 chr17_63584014 0 63584014 C T C C C T C C C C C C C C C C C C C C
17 chr17_63608503 0 63608503 A G G G G G A A G G G G G G G G G G A A
17 chr17_63610854 0 63610854 A G G G G G G G G G G G G G G G G G G G
17 chr17_63616498 0 63616498 C C C C C T C C C C C C C C C C C C C C
17 chr17_63618761 0 63618761 T T T T G T T T T T T T T T T T T T T T
17 chr17_63621405 0 63621405 T T T T T T T T T T T T A T T T T T T T
17 chr17_63627155 0 63627155 G G G G G G G G G G G G G G G G A A G G
17 chr17_63635660 0 63635660 T T T T T T T T T T T T G G T T T T T T
17 chr17_63638837 0 63638837 A A A A A A A A A G A A A A A A A A A A
17 chr17_63645920 0 63645920 T T G G T T T T T T T T T T T T T T T T
17 chr17_63646909 0 63646909 T T T T T T T T T T T T T T G T T T T T
17 chr17_63655095 0 63655095 C C C C C C C C C C C C T T C C C C C C
17 chr17_63663795 0 63663795 A A C C A C A A A A A A A A A A A A A A
17 chr17_63664728 0 63664728 A A A A A A A G A A A A A A A A A A A A
17 chr17_63665380 0 63665380 A A A A A A A G A A A A A A A A A A A A
17 chr17_63669115 0 63669115 G G G G G G G G A G G G A G G G G G G G
17 chr17_63673855 0 63673855 G G A G G G G G G G G G G G G G G G G G
17 chr17_63676079 0 63676079 C C C C C C C C C C C C C G C C C C C C
17 chr17_63685803 0 63685803 C C C C C C C C C C C C C C G G C C C C
17 chr17_63703759 0 63703759 G G G G C C G G G G G G G G G G G G G G
17 chr17_63711545 0 63711545 C C A A C C C C C C C C C C C C C C C C
17 chr17_63712428 0 63712428 A A A A G G A A A A A A A A A A A A A A
17 chr17_63725643 0 63725643 G G G G G G G G G G G G G G A G G G G G
17 chr17_63730265 0 63730265 A A A A A A A G A A A A A A A A A A A A
17 chr17_63732379 0 63732379 A A A A A A A G A A A A A A A A A A A A
17 chr17_63732677 0 63732677 T T T T T T T T C C C C T T T T T T T T
17 chr17_63736846 0 63736846 C C C C C C C C T T T T C C C C C C C C
17 chr17_63742063 0 63742063 G G G G G G G G G G G G A G G G G G G G
17 chr17_63742588 0 63742588 T T T T T T T T C C C T T T T T T T T T
17 chr17_63743583 0 63743583 A A A A A A A A G G G G A A A A A A A A
17 chr17_63745460 0 63745460 G G G G A A G G G G G G G G G G G G G G
17 chr17_63751396 0 63751396 A A A A A A A A C C C C A A A A A A A A
17 chr17_63754390 0 63754390 G G C C G G G G G G G G G G G G G G G G
17 chr17_63758567 0 63758567 C C C C C C C C T T T T C C C C C C C C
17 chr17_63768264 0 63768264 G G G G G G G G A G A G G G G G G G G G
17 chr17_63775254 0 63775254 C C C C C C C C C C C C C C C C C G C C
17 chr17_63778556 0 63778556 A A A A C C A A A A A A A A A A A A A A
17 chr17_63783559 0 63783559 T T C C T T T T T T T T T T T T T T T T
17 chr17_63783986 0 63783986 A A A A A A A A A A A A T T T T A A A A
17 chr17_63784677 0 63784677 G G A A G G G G G G G G G G G G G G G G
17 chr17_63788234 0 63788234 C C A A C C C C C C C C C C C C C C C C
17 chr17_63791536 0 63791536 G G G G A A G G G G G G G G G G G G G G
17 chr17_63794952 0 63794952 C C C C C C C C C C C C C T C C C C C C
17 chr17_63794960 0 63794960 C C C C C C C C C C C C C T C C C C C C
17 chr17_63795256 0 63795256 G G G G G G G G T T T T G G G G G G G G
17 chr17_63795543 0 63795543 A A A A G G A A A A A A A A A A A A A A
17 chr17_63796195 0 63796195 C C C C C C C C A A A A C C C C C C C C
17 chr17_63797657 0 63797657 G G G G G G G G G G G G G G A G G G G G
17 chr17_63801646 0 63801646 G G G G G G G G G G G G A A G G A A G G
17 chr17_63809090 0 63809090 G G G G G G G G G G G G G G G G A A G G
17 chr17_63819091 0 63819091 A A A A G G A A A A A A A A A A A A A A
17 chr17_63826372 0 63826372 A A A A A A A A A A A A G G A A A A A A
17 chr17_63836907 0 63836907 A A A A A A A A A A A A A A A A C C A A
17 chr17_63838744 0 63838744 T T C C T T T T T T T T T T T T T T T T
17 chr17_63842857 0 63842857 A A A A T T A A A A A A A A A A A A A A
17 chr17_63844790 0 63844790 C C C C C C C C C C C C C T C C C C C C
17 chr17_63851756 0 63851756 T T C C T T T T T T T T T T T T T T T T
17 chr17_63855796 0 63855796 G G G G A A G G A A A A G G G G G G G G
17 chr17_63856839 0 63856839 T T T T T T T T T T T T G G T T T T T T
17 chr17_63857039 0 63857039 G G A A A A A A A A A A A A A A A A A A
17 chr17_63878784 0 63878784 C C C C C C C C C C T T C C C C C C C C
17 chr17_63881787 0 63881787 A A A A A A A A A A G G A A A A A A A A
17 chr17_63885433 0 63885433 A A A A A A A A A A G G A A A A A A A A
17 chr17_63893661 0 63893661 A A A A A A A A G G A A A A A A A A A A
17 chr17_63894149 0 63894149 C C C C C C C C A A C C C C C C C C C C
17 chr17_63894449 0 63894449 C C C C C C C T C C C C C C C C C C C C
17 chr17_63896110 0 63896110 A A A A A A A A A A A A A A A A A C A A
17 chr17_63898978 0 63898978 A A A A A A A A G G G G A A A A A A A A
17 chr17_63901552 0 63901552 A A A A A A A A A A A C A A A A A A A A
17 chr17_63905039 0 63905039 G G G G G G G G G G G G G G G G C G G G
17 chr17_63914741 0 63914741 C C C C T T C C C C C C C C C C C C C C
17 chr17_63919401 0 63919401 C C C C G G C C C C C C C C C C C C C C
17 chr17_63927681 0 63927681 T T T T T T T T T T T T T T A T T T T T
17 chr17_63929763 0 63929763 A G A A A A A A A A A A A A A A A A A A
17 chr17_63930224 0 63930224 A A A A A A A A A A A A A G A A A A A A
17 chr17_63936298 0 63936298 A A A A A A A A G G G G A A A A A A A A
17 chr17_63937570 0 63937570 C C T T C C C C C C C C T T C C T T C C
17 chr17_63944036 0 63944036 A A A A G G A A A A A A A A A A A A A A
17 chr17_63952786 0 63952786 G G A A G G G G G G G G G G G G G G G G
17 chr17_63959470 0 63959470 G G G G G G G G A A A A G G G G G G G G
17 chr17_63959994 0 63959994 T T T T T T T T C C C C T T T T T T T T
17 chr17_63967217 0 63967217 T T T T T T T T C C C C T T T T T T T T
17 chr17_63969535 0 63969535 A A A A A A A A G G G G A A A A A A A A
17 chr17_63981510 0 63981510 T T T T T T T T A A A T T T T T T T T T
17 chr17_63985609 0 63985609 A G A A A A A A A A A A A A A A A A A A
17 chr17_63993832 0 63993832 T T T T T T T T T T T T G T T T T T T T
17 chr17_63996212 0 63996212 T T T T T T T T C C C C T T T T T T T T
17 chr17_64004222 0 64004222 A A A A A A G G A A A A A G A A A A A A
17 chr17_64007048 0 64007048 C C C C C C C C C C C C C C C T C C C C
17 chr17_64009191 0 64009191 A A A A A A A A A A A A A A A A T T A A
17 chr17_64009651 0 64009651 A G A A A A A A G G G G A G G G A A A A
17 chr17_64020523 0 64020523 C C C C C C C C C C C C C C C C T T C C
17 chr17_64021635 0 64021635 T T C T C C T T T T T T T T T T T T T T
17 chr17_64021771 0 64021771 T T C T C C T T T T T T C T T T T T T T
17 chr17_64030294 0 64030294 T T A T T T T T T T T T T T T T T T T T
17 chr17_64036657 0 64036657 T T T T C C T T C C C C C C C C C C T T
17 chr17_64041306 0 64041306 G G G G G G G G A A G G G G G G G G G G
17 chr17_64042054 0 64042054 C C C C C C C C C C C C C T C C C C C C
17 chr17_64042236 0 64042236 G G G G G G G G G G C G G G G G G G G G
17 chr17_64050527 0 64050527 G G G G G G G G A A A A G G G G G G G G
17 chr17_64054368 0 64054368 G G G G G G G G A A A A G G G G G G G G
17 chr17_64054610 0 64054610 A A A A A A A A A A A G A A A A A A A A
17 chr17_64066745 0 64066745 G G G G G G G G A A G G G G G G G G G G
17 chr17_64073306 0 64073306 C C C C C T C C C C C C C C C C C T C C
17 chr17_64074971 0 64074971 C C C C C C C C C C C C C G C C C C C C
17 chr17_64087073 0 64087073 A A A A A A A A A A A A A G A A A A A A
17 chr17_64089563 0 64089563 C C T T T T C C T T T T T T T T T T C C
17 chr17_64091271 0 64091271 T T T T T T T T T T G T T T T T T T T T
17 chr17_64095605 0 64095605 G G G T G G G G G G G G G G G G G G G G
17 chr17_64096635 0 64096635 A A A A A A A A G G G G A A A A A A A A
17 chr17_64103990 0 64103990 G G G G G G G G G G A G G G G G G G G G
17 chr17_64114410 0 64114410 G G G G A G G G G G G G G G G G G G G G
17 chr17_64123679 0 64123679 A G G G G G G G G G G G G G G G G G G G
17 chr17_64123716 0 64123716 T T T T T T T T T T T T T T C T T T T T
17 chr17_64131621 0 64131621 C C C C C C C C C C C C C C C C T T C C
17 chr17_64135259 0 64135259 T T A A A A T T A A A A A A A A A A T T
17 chr17_64149298 0 64149298 T T T T T T T T C T C T T T T T T T T T
17 chr17_64150310 0 64150310 A A A A A A A A G G G G A A A A A A A A
17 chr17_64155035 0 64155035 G G C C C G G G G G G G G G G G G G G G
17 chr17_64155681 0 64155681 A A A A A A A A A A A A A A A C A A A A
17 chr17_64155767 0 64155767 A A A A A A A A A A A A A A A A T T A A
17 chr17_64156710 0 64156710 C C C C C C C C C C C C C C C C T T C C
17 chr17_64165272 0 64165272 A A T T T T A A T T T T T T T T T T A A
17 chr17_64165842 0 64165842 T T T T T T T T C C C C T T T T T T T T
17 chr17_64168891 0 64168891 G G G G G G G G G G A G G G G G G G G G
17 chr17_64169674 0 64169674 C C C C C C C C C G C C C C C C C C C C
17 chr17_64172103 0 64172103 G G G G A G G G G G G G G G G G G G G G
17 chr17_64177926 0 64177926 G G G G G G G G G G G G G G G G A A G G
17 chr17_64178126 0 64178126 G G G G G G G G A A A A G G G G G G G G
17 chr17_64181631 0 64181631 C C C C C C C C T T T T C C C C C C C C
17 chr17_64191511 0 64191511 A A A A A A A A A A A A G G G G G G A A
17 chr17_64194352 0 64194352 C C C C C T C C C C C C C C C C C C C C
17 chr17_64194996 0 64194996 C C C C C C C C C T C C C C C C C C C C
17 chr17_64196864 0 64196864 T T T T T T T T T T T T T T T T C C T T
17 chr17_64207696 0 64207696 A A A A A A A A A G G G A A A A A A A A
17 chr17_64208467 0 64208467 G G G G G G G G A A A A G G G G G G G G
17 chr17_64210109 0 64210109 C C C C G G C C C C C C C C C C C C C C
17 chr17_64213354 0 64213354 C C C C T T C C C C C C C C C C C C C C
17 chr17_64220027 0 64220027 C C C T C C C C C C C C C C C C C C C C
17 chr17_64220062 0 64220062 T T C C C C T T T T T T T T T T T T T T
17 chr17_64225539 0 64225539 A A A A A A A A T T T T A A A A A A A A
17 chr17_64226253 0 64226253 A A A G A A A A A A A A A A A A A A A A
17 chr17_64227063 0 64227063 C C C C C C C C C C C C C C C G G G C C
17 chr17_64227321 0 64227321 A A A A A A A A C C C C A A A A A A A A
17 chr17_64229156 0 64229156 G G G G G G G G G G G G G T G G G G G G
17 chr17_64235701 0 64235701 G G G G G G G G T T T T G G G G G G G G
17 chr17_64238578 0 64238578 A A A A A A A A A A A A A T A A A A A A
17 chr17_64238958 0 64238958 G G G G G G G G G G G G G G G G C G G G
17 chr17_64243073 0 64243073 G G G G G G G G A G G G G G G G G G G G
17 chr17_64248026 0 64248026 A A A A A A A A A A A A A A A A A G A A
17 chr17_64253293 0 64253293 T T A A A A T T A A A A A A A A A A T T
17 chr17_64257145 0 64257145 C C C C C C C C A A A A C C C C C C C C
17 chr17_64259702 0 64259702 G G A A G G G G G G G G G G G G G G G G
17 chr17_64260950 0 64260950 T T T T T T T T T T T T T T T T G G T T
17 chr17_64261079 0 64261079 C C C C C C C C C C C G C C C C C C C C
17 chr17_64261219 0 64261219 C C G G G G C C G G G G G G G G G G C C
17 chr17_64265063 0 64265063 C C C C C C C C A A A A C C C C C C C C
17 chr17_64266243 0 64266243 A A A A A A A A C C C C A A A A A A A A
17 chr17_64267427 0 64267427 A A A A A A A A A A A A A A A A T T A A
17 chr17_64270177 0 64270177 G G G G G G G G G G G G A G G G G G G G
17 chr17_64275909 0 64275909 T T T T T T T T A A A A T T T T T T T T
17 chr17_64276286 0 64276286 A A G G G G A A A A A A A A A A A A A A
17 chr17_64287613 0 64287613 G G G G G G G G A A A A G G G G G G G G
17 chr17_64291580 0 64291580 G G G G G G G G G G G G A A G G G G G G
17 chr17_64296575 0 64296575 T T T T T T T T A A A A T T T T T T T T
17 chr17_64308190 0 64308190 A A A G A A A A A A A A A A A A A A A A
17 chr17_64309045 0 64309045 C C C C C C C C C C C C C C C G C C C C
17 chr17_64320685 0 64320685 G G G G A G G G G G G G G G G G G G G G
17 chr17_64323285 0 64323285 T T C T T T T T T T T T T T T T T T T T
17 chr17_64323499 0 64323499 T T T T T T T T C T T T T T T T T T T T
17 chr17_64350035 0 64350035 T T T T T T T T T T T T T T T T A A T T
17 chr17_64350825 0 64350825 T T T T T T T T C C C C T T T T T T T T
17 chr17_64353531 0 64353531 G G G G G G G G G G G G G G G G A G G G
17 chr17_64358264 0 64358264 C G G G G G G G G G G G G G G G G G G G
17 chr17_64361652 0 64361652 C C C C C C C C C C C C C T C C C C C C
17 chr17_64363752 0 64363752 C C G G G G C C G G G G G G G G G G C C
17 chr17_64366059 0 64366059 G G G G A A G G G G G G G G G G G G G G
17 chr17_64367088 0 64367088 G G G G G G G G G G G G A G G G G G G G
17 chr17_64368689 0 64368689 G G G G G G G G G G G G G G A A G G G G
17 chr17_64377906 0 64377906 C C C C C C C C C C C C C T C C C C C C
17 chr17_64379783 0 64379783 G G G G G G G G G G A G G G G G G G G G
17 chr17_64384261 0 64384261 T T T T T T T T T T T T T T T T C C T T
17 chr17_64384280 0 64384280 C C C C C C C C C C C C C C C T C C C C
17 chr17_64384955 0 64384955 C C C T C C C C T T T T C C C C C C C C
17 chr17_64387214 0 64387214 C C C C C C C C T T T T C C C C C C C C
17 chr17_64387378 0 64387378 C C T T T T C C C C C C C C C C C C C C
17 chr17_64389681 0 64389681 T T T T T T T T T T T T T T C C T T T T
17 chr17_64399420 0 64399420 T T T T T T T T T T C T T T T T T T T T
17 chr17_64414461 0 64414461 C C C C C C C C C C C C A C C C C C C C
17 chr17_64418586 0 64418586 A A C C A A A A A A A A A A A A A A A A
17 chr17_64445638 0 64445638 C C C C T T C C C C C C C C C C C C C C
17 chr17_64448888 0 64448888 T T T T T T T T C C C C T T T T T T T T
17 chr17_64452145 0 64452145 A A A A A A A A A A A A A A A A G G A A
17 chr17_64453525 0 64453525 T T T T T T T T G G G G T T T T T T T T
17 chr17_64464320 0 64464320 T T T T T T T T T T T T T T T T C C T T
17 chr17_64472717 0 64472717 G G G G G G G G G G G G G G G G A G G G
17 chr17_64479153 0 64479153 G G G G G G G G G G G G G G A A G G G G
17 chr17_64486269 0 64486269 T T T T C C T T T T T T T T T T T T T T
17 chr17_64489075 0 64489075 G G G G G G G G G G G G A G G G G G G G
17 chr17_64489415 0 64489415 C C C C C C C C C C C C C C C T C C C C
17 chr17_64496758 0 64496758 A A A A A A A A A A A A A G A A G G A A
17 chr17_64517677 0 64517677 T T T T T T T T G G G G T T T T T T T T
17 chr17_64528193 0 64528193 C C C C C C C C C C C C C C C C A C C C
17 chr17_64529976 0 64529976 T T T T T T T T T T T T T T T T C T T T
17 chr17_64530712 0 64530712 C C C C T T C C C C C C C C C C C C C C
17 chr17_64533041 0 64533041 C C T T C C C C C C C C C C C C C C C C
17 chr17_64544392 0 64544392 C C C C C C C C C C C C C T C C C C C C
17 chr17_64545994 0 64545994 C C C C C C C C C C C C C C C C C T C C
17 chr17_64549109 0 64549109 A A A A A A A A G G G G A A A A A A A A
17 chr17_64553986 0 64553986 C C C C C C T T T T T T C C C C C T T T
17 chr17_64556630 0 64556630 G G G G G G G G A G G G G G G G G G G G
17 chr17_64583804 0 64583804 C C G G G G C C G G G G C C C C C C C C
17 chr17_64585963 0 64585963 A A A A A A A A G G G G A A A A A A A A
17 chr17_64606199 0 64606199 A A A A G G A A A A A A A A A A A A A A
17 chr17_64613968 0 64613968 G G G G G G G G A A A A G G G G G G G G
17 chr17_64615507 0 64615507 C C C C C C C C T T T T C C C C C C C C
17 chr17_64624418 0 64624418 A A C C A A A A A A A A A A A A A A A A
17 chr17_64631335 0 64631335 C C C C C C C C T T T T C C C C C C C C
17 chr17_64636632 0 64636632 A A A A A A A A A A A A A A G G G G A A
17 chr17_64642041 0 64642041 C C C C C C T T C C C C C C C C C C T T
17 chr17_64644385 0 64644385 T T C C C C T T T T T T T T T T T T T T
17 chr17_64648633 0 64648633 C C C C C C C C G G G G C C G G G G C C
17 chr17_64649468 0 64649468 G G G G G G G G C C C C G G G G G G G G
17 chr17_64656512 0 64656512 G G G G G G G G G G G G A A G G G G G G
17 chr17_64662044 0 64662044 G G G G G G G G G G G G G G C C G G G G
17 chr17_64669444 0 64669444 A A A A A A A A G G G G A A A A A A A A
17 chr17_64676810 0 64676810 C C A A A A C C C C C C C C C C C C C C
17 chr17_64681831 0 64681831 A A A A A A A A A A G G A A A A A A A A
17 chr17_64693602 0 64693602 A A A A A A G G A A A A A A A A A A A A
17 chr17_64694821 0 64694821 C C C C C C C C A A A A C C C C C C C C
17 chr17_64696071 0 64696071 G G G G G G G G A A A A G G G G G G G G
17 chr17_64698480 0 64698480 C T T T T T T T T T T T T T T T T T T T
17 chr17_64700177 0 64700177 C C C C C C C C G G G G C C C C C C C C
17 chr17_64702168 0 64702168 G G G G G G G G G G G G G T G G G G G G
17 chr17_64723553 0 64723553 C C C C C C C C C C A C C C C C C C C C
17 chr17_64725201 0 64725201 A A A A A A A A G G G G A A A A A A A A
17 chr17_64739728 0 64739728 A A A A A A A A A A A A A A A T A A A A
17 chr17_64739762 0 64739762 C C C C A A C C C C C C C C C C C C C C
17 chr17_64743724 0 64743724 C C C C C C C C C T C C C C C C C C C C
17 chr17_64744935 0 64744935 G G A A G G G G G G G G G G G G G G G G
17 chr17_64757383 0 64757383 T T T T T T T T G T G G T T T T T T T T
17 chr17_64757468 0 64757468 C C C C C C C C C C C C C C C C A C C C
17 chr17_64769873 0 64769873 C T T T T T T T T T T T T T T T T T T T
17 chr17_64797408 0 64797408 G G G G G G G G G G G G G G G G T T G G
17 chr17_64801200 0 64801200 G G G G G G G G G G G G A G G G G G G G
17 chr17_64801686 0 64801686 C C C C C C C C C C C C C T C C C C C C
17 chr17_64807010 0 64807010 G G A G G G G G G G G G G G G G G G G G
17 chr17_64807870 0 64807870 C C C C C C A A C C C C C C C C C C C C
17 chr17_64811202 0 64811202 G G G G G G G G A A A A A A A A A A G G
17 chr17_64814096 0 64814096 A A A A A A A A A A A A A A A A C C A A
17 chr17_64829510 0 64829510 T T T T T T T T C T T T T T T T T T T T
17 chr17_64833894 0 64833894 C T T T T T T T T T T T T T T T T T T T
17 chr17_64849153 0 64849153 T T T T T T T T G G G G T T T T T T T T
17 chr17_64873363 0 64873363 C C C C C C C C C C C C C C C C T T C C
17 chr17_64875951 0 64875951 G T G G G G G G G G G G G G G G G G G G
17 chr17_64882940 0 64882940 A A A A A A A A T T T T A A A A A A A A
17 chr17_64886975 0 64886975 A A A A A A A A A A A G A A A A A A A A
17 chr17_64888478 0 64888478 C C C C C C C C A A A A C C C C C C C C
17 chr17_64888856 0 64888856 T T T T T T T T T T T T C T T T T T T T
17 chr17_64891225 0 64891225 T T C C C C C C C C C C C C C C C C T T
17 chr17_64895663 0 64895663 C C C C C C C C C C C C C T C C C C C C
17 chr17_64897176 0 64897176 C C C C C C C C C C C C C C C C A C C C
17 chr17_64897753 0 64897753 T T T T T T T T T T T T T T C C T T T T
17 chr17_64897911 0 64897911 T T T T T T T T T T A T T T T T T T T T
17 chr17_64901417 0 64901417 T T T T A A T T T T T T T T T T T T T T
17 chr17_64903294 0 64903294 C C C C C C C C C C C C C T C C C C C C
17 chr17_64906883 0 64906883 G G G G G G G G G G G G G G A G G G G G
17 chr17_64923768 0 64923768 T T C C T T T T T T T T T T T T T T T T
17 chr17_64929712 0 64929712 C T C T C T C T C C C C C T T T T T C C
17 chr17_64935157 0 64935157 T T T T T T T T C C C C T T T T T T T T
17 chr17_64938213 0 64938213 T T C C C C T T C C C C C C C C C C T T
17 chr17_64939528 0 64939528 C C A A A A C C C C C C C C C C C C C C
17 chr17_64941267 0 64941267 A A A A A A C C A A A A A A A A A A A A
17 chr17_64951648 0 64951648 T T T T T T T T G G G G T T T T T T T T
17 chr17_64953755 0 64953755 A A A A A A A A G G G G A A A A A A A A
17 chr17_64961846 0 64961846 A A A G G G A A A A A A A A A A A A A A
17 chr17_64964911 0 64964911 G G G G G G G G G G G G G G T T T T G G
17 chr17_64968206 0 64968206 A A A A A A A A T T T T A A A A A A A A
17 chr17_64973500 0 64973500 C C C C C C C C C C C C C C C T C C C C
17 chr17_64973615 0 64973615 C C C C C C C C C C C T C C C C C C C C
17 chr17_64986319 0 64986319 C C C C C C C C C C C C T T C C C C C C
17 chr17_64991123 0 64991123 A A A A A A A A A A A A A G A A A A A A
17 chr17_64995978 0 64995978 G G G G G G G G G G G G G G A A G G G G
17 chr17_65013797 0 65013797 G G G G G G G G G G G G G G A A G G G G
17 chr17_65029840 0 65029840 G G G G G G G G G G G G G G G G A A G G
17 chr17_65030946 0 65030946 C C C T C C C C C C C C C C C C C C C C
17 chr17_65032056 0 65032056 A A A A A A A A A A A A A A A C A A A A
17 chr17_65042905 0 65042905 G G G G G G G G A G A G G G G G G G G G
17 chr17_65043066 0 65043066 A A A A A A G G A A A A A A A A A A A A
17 chr17_65044608 0 65044608 G G A A G G G G G G G G G G G G G G G G
17 chr17_65055698 0 65055698 G G G G G G G G A A A A G G G G G G G G
17 chr17_65056493 0 65056493 G G G G A A G G G G G G G G G G G G G G
17 chr17_65061295 0 65061295 T T G T T T T T T T T T T T T T T T T T
17 chr17_65061388 0 65061388 A A A A A A A A A A A A A A G G A A A A
17 chr17_65068385 0 65068385 T T C C T T T T T T T T T T T T T T T T
17 chr17_65069462 0 65069462 G G G G G G G G A A A A G G G G G G G G
17 chr17_65070315 0 65070315 T T T T T T T T C C C C T T T T T T T T
17 chr17_65074419 0 65074419 A A A A A A A A A A A A A G A A A A A A
17 chr17_65076810 0 65076810 T T T T T T T T T T C T T T T T T T T T
17 chr17_65081046 0 65081046 G G G G G G G G A A A A G G G G G G G G
17 chr17_65086439 0 65086439 C C C C T T C C C C C C C C C C C C C C
17 chr17_65091738 0 65091738 A A A A A A A A A A A A A A A A G G A A
17 chr17_65092725 0 65092725 A A G G G G A A A A A A G G G G G G A A
17 chr17_65099959 0 65099959 A G G G G G A A G G G G G G G G G G G G
17 chr17_65101467 0 65101467 T T T T T T T T T T T T T T A T T T T T
17 chr17_65114373 0 65114373 A A A A A A A A G G G G A A A A A A A A
17 chr17_65115299 0 65115299 A A A A A A A A G G G G A A A A A A A A
17 chr17_65122823 0 65122823 C C C C C C C C T T T T C C C C C C C C
17 chr17_65123985 0 65123985 T T T T T T T T T T C T T T T T T T T T
17 chr17_65124716 0 65124716 G G G G G G G G G G G G G G G G T T G G
17 chr17_65127886 0 65127886 A A A A A A A A G G G G A A A A A A A A
17 chr17_65132870 0 65132870 C G G G G G C C G G G G G G G G G G G G
17 chr17_65133222 0 65133222 A A A A A A A A T T T T A A A A A A A A
17 chr17_65134391 0 65134391 T T C T T T T T T T T T T T T T T T T T
17 chr17_65134754 0 65134754 A A A A A A A A G G G G A A A A A A A A
17 chr17_65134787 0 65134787 G G G G G G G G G G A G G G G G G G G G
17 chr17_65138347 0 65138347 G G G G G G G G G G G G A A A A A A G G
17 chr17_65150805 0 65150805 A A A A A A A A A A A A A A A A A G A A
17 chr17_65159164 0 65159164 A A A A T T A A A A A A A A A A A A A A
17 chr17_65159832 0 65159832 A A A A G G A A A A A A A A A A A A A A
17 chr17_65161246 0 65161246 C C C C C C C C C C C C C C G G C C C C
17 chr17_65167229 0 65167229 A A A A A A A A A A A A A A A A A G A A
17 chr17_65167621 0 65167621 G T T T T T G G T T T T T T T T T T T T
17 chr17_65171879 0 65171879 C C C C C C C C C C C T C C C C C C C C
17 chr17_65173268 0 65173268 A A A A A A A A A A A A A A T T A A A A
17 chr17_65173346 0 65173346 T T T T T T T T T T T T T T A A T T T T
17 chr17_65180079 0 65180079 G G G G G G G G G G G G G G A A G G G G
17 chr17_65185651 0 65185651 G G G G G G G G G G G G A A A A A A G G
17 chr17_65185878 0 65185878 T T T T T T T T C C C C T T T T T T T T
17 chr17_65188201 0 65188201 C C C C C C C C T T T T C C C C C C C C
17 chr17_65192507 0 65192507 G G G G G G G G A G A A G G G G G G G G
17 chr17_65199492 0 65199492 G G G G G G G G G G G G A G G G G G G G
17 chr17_65202718 0 65202718 T T T T T T T T C C C C T T T T T T T T
17 chr17_65204592 0 65204592 G G G G G G G G G G G G C G G G G G G G
17 chr17_65210993 0 65210993 A A A A A A A A C C C C A A A A A A A A
17 chr17_65223180 0 65223180 A A A A A A A A A A A A A A A A G G A A
17 chr17_65226489 0 65226489 G G G G G G G G A A A A G G G G G G G G
17 chr17_65228320 0 65228320 A A A A A A A A G G G G A A A A A A A A
17 chr17_65229318 0 65229318 C C C C C C C C C G G G C C C C C C C C
17 chr17_65241622 0 65241622 C C C C C C C C C C C C C C C C T T C C
17 chr17_65255971 0 65255971 T T T T G G T T T T T T T T T T T T T T
17 chr17_65258108 0 65258108 C C C C C C C C C C C C C T C C C C C C
17 chr17_65258116 0 65258116 C C C C C C C G C C C C C C C C C C C C
17 chr17_65261787 0 65261787 G G G G G G G G G G A G G G G G G G G G
17 chr17_65267305 0 65267305 C C C C C C C C C T C T C C C C C C C C
17 chr17_65268004 0 65268004 A A A A A A A A A A A A A G A A A A A A
17 chr17_65272831 0 65272831 A A A A A A A A A A A A A G A A A A A A
17 chr17_65272882 0 65272882 A A A A A A A A A A A A A C A A A A A A
17 chr17_65276486 0 65276486 C C C C C C C C C C C C C C C C T T C C
17 chr17_65278627 0 65278627 G G A A A A A A A A A A A A A A A A G G
17 chr17_65279468 0 65279468 G G G G G G G G G T T T G G G G G G G G
17 chr17_65280182 0 65280182 C C C C C C C C C C C C C T C C C C C C
17 chr17_65283599 0 65283599 A C A A A A A A A A A A A A A A A A A A
17 chr17_65291979 0 65291979 A A A A A A A C A A A A A A A A A A A A
17 chr17_65292033 0 65292033 A A A A A A A G A A A A A A A A A A A A
17 chr17_65296355 0 65296355 G G G G G G G G G G G G A G G G G G G G
17 chr17_65296623 0 65296623 A A A A A A A A A A A A A G A A A A A A
17 chr17_65305322 0 65305322 G G G G C C G G G G G G G G G G G G G G
17 chr17_65310616 0 65310616 G G G G G G G G G T G G G G G G G G G G
17 chr17_65314897 0 65314897 C C C C C C C C C T C C C C C C C C C C
17 chr17_65330824 0 65330824 G G C G G G G G G G G G G G G G G G G G
17 chr17_65346812 0 65346812 C C C C C C C C C C C T C C C C C C C C
17 chr17_65351169 0 65351169 T T T T T T T T G T T T T T T T T T T T
17 chr17_65353053 0 65353053 C C C C C C C C C C C C T T C C C C C C
17 chr17_65355064 0 65355064 A A A A A A A A A G A A A A A A A A A A
17 chr17_65355268 0 65355268 G G A G G G G G G G G G G G G G A G G G
17 chr17_65360131 0 65360131 A A A A A A A A A C A A A A A A A A A A
17 chr17_65369519 0 65369519 G G G G G G G G A G A A G G G G G G G G
17 chr17_65383313 0 65383313 A A A A A A A A G G A A A A A A A A A A
17 chr17_65392502 0 65392502 C C C T C C C C C C C C C C C C C C C C
17 chr17_65395049 0 65395049 G G C G G G G G G G G G G G G G G G G G
17 chr17_65409024 0 65409024 A A A A A A A A A A A A A A A A G G A A
17 chr17_65412744 0 65412744 A G A A A A A A A A A A A A A A A A A A
17 chr17_65416145 0 65416145 G G A A G G G G G G G G G G G G G G G G
17 chr17_65418118 0 65418118 G G G G G G A A G G G G G G G G G G G G
17 chr17_65427299 0 65427299 G G G G G G G G A A A A G G G G G G G G
17 chr17_65429135 0 65429135 G G G G G G G G G G G G A G G G G G G G
17 chr17_65430407 0 65430407 C C C C C C C C T T T T C C C C C C C C
17 chr17_65432412 0 65432412 G G G G A A G G A A A A G G G G G G G G
17 chr17_65432778 0 65432778 C C C C C C C C T T T T C C C C C C C C
17 chr17_65441087 0 65441087 G G G G A A G G G G G G G G G G G G G G
17 chr17_65442309 0 65442309 G G G G G G G G G G G G G G G G C G G G
17 chr17_65450699 0 65450699 T T C T C C T T T T T T T T T T T T T T
17 chr17_65458171 0 65458171 C C C C C C C C C T C C C C C C C C C C
17 chr17_65460501 0 65460501 C C C C C C C C C C C C A C C C C C C C
17 chr17_65460508 0 65460508 T T T T T T T T T T T T T T G G T T T T
17 chr17_65463294 0 65463294 A A A A A A A A A A A A A G A A A A A A
17 chr17_65464918 0 65464918 A A A G A A A A A A A A A A A A A A A A
17 chr17_65466417 0 65466417 T T C C C C T T C C C C C C C C C C T T
17 chr17_65469411 0 65469411 A A A T T T A A A A A A A A A A A A A A
17 chr17_65474124 0 65474124 G G G G T T G G G G G G G G G G G G G G
17 chr17_65475032 0 65475032 C C C C C C C C C C C C C C T T T T C C
17 chr17_65480249 0 65480249 A A A A A A A A A A A A A A A A A G A A
17 chr17_65480945 0 65480945 C C C C C C C C G G G G C C C C C C C C
17 chr17_65487362 0 65487362 G G G G G G G G C C C C G G G G G G G G
17 chr17_65488227 0 65488227 G G G G G G G G A A A A A A G G G G G G
17 chr17_65490466 0 65490466 G G G G C C G G G G G G G G G G G G G G
17 chr17_65498079 0 65498079 A A G G A A A A A A A A A A A A A A A A
17 chr17_65502541 0 65502541 A A A A A A A A T T T T A A A A A A A A
17 chr17_65506172 0 65506172 T T T T T T T T T T T T C T T T T T T T
17 chr17_65518873 0 65518873 G G G G G G G G G G G G G G A A G G G G
17 chr17_65540203 0 65540203 C C C C C C C C C C C C C T C C C C C C
17 chr17_65543690 0 65543690 C C C C T T C C C C C C C C C C C C C C
17 chr17_65554487 0 65554487 C C C C C C C C G G G G C C C C C C C C
17 chr17_65556615 0 65556615 T T T T T T T T C C C C T T T T T T T T
17 chr17_65557518 0 65557518 C C C C C C C C A A A A C C C C C C C C
17 chr17_65566912 0 65566912 C C C C C C C C C C C C C C G G C C C C
17 chr17_65574867 0 65574867 G G G G G G G G G G G G G G G G A G G G
17 chr17_65575100 0 65575100 T T T T T T T T C C C C T T T T T T T T
17 chr17_65580748 0 65580748 C C C C C C C C T T T T C C C C C C C C
17 chr17_65586239 0 65586239 A A A A C C A A A A A A A A A A A A A A
17 chr17_65587349 0 65587349 C C T T T T T T T T T T T T T T T T T T
17 chr17_65601496 0 65601496 T T T T T T T T T T C T T T T T T T T T
17 chr17_65606874 0 65606874 G G G G A A G G G G G G G G G G G G G G
17 chr17_65607176 0 65607176 T T T T T T T T C C C C T T T T T T T T
17 chr17_65608576 0 65608576 T T C C T T T T T T T T C C C C C C T T
17 chr17_65609683 0 65609683 C C C C C C C C C C C C C T C C C C C C
17 chr17_65610026 0 65610026 T T T T T T T T T T T T C T T T T T T T
17 chr17_65610074 0 65610074 T T T T T T T T T T T T T T T T C T T T
17 chr17_65610611 0 65610611 T T T T T T T T T T T T T T C C T T T T
17 chr17_65615021 0 65615021 T T T T T T T T C C C C T T T T T T T T
17 chr17_65617718 0 65617718 G G G G C C G G G G G G G G G G G G G G
17 chr17_65632355 0 65632355 A A A A A A A A A A A A A A A A G G A A
17 chr17_65636252 0 65636252 A A A A A A A A A A A A A A A T A A A A
17 chr17_65637012 0 65637012 T T T T T T T T C T T T T T T T T T T T
17 chr17_65638144 0 65638144 A A A A A A A A A A A A A A A G G G A A
17 chr17_65638305 0 65638305 C C C C C C C C C T C C C C C C C C C C
17 chr17_65646958 0 65646958 T T T T T T T T C C C C T T T T T T T T
17 chr17_65656801 0 65656801 T T T T T T C C T T T T T T T T T T T T
17 chr17_65670359 0 65670359 T T T T T T T T T T T T C T T T T T T T
17 chr17_65672014 0 65672014 A A A A A A A A A A A A G G G G G G A A
17 chr17_65675808 0 65675808 A A A A A A A A A A A A C C A A A A A A
17 chr17_65676462 0 65676462 A A A A A A A A G G G G A A A A A A A A
17 chr17_65694645 0 65694645 G G A A A A G G A A A A A A A A A A G G
17 chr17_65707617 0 65707617 T T G G T T T T T T T T T T T T T T T T
17 chr17_65710579 0 65710579 G G G G G G G G C C C C G G G G G G G G
17 chr17_65716346 0 65716346 C C C C C C C C T T T T C C C C C C C C
17 chr17_65728575 0 65728575 A A A A A A A A C C C C A A A A A A A A
17 chr17_65729380 0 65729380 A A A A A A A A A A A A A C A A A A A A
17 chr17_65738550 0 65738550 A A A A A A A A A A A A A A A A A G A A
17 chr17_65745630 0 65745630 A A A A A A A A C C C C A A A A A A A A
17 chr17_65760955 0 65760955 C C C C G G C C C C C C C C C C C C C C
17 chr17_65761113 0 65761113 A A A A A A A A A G A A A A A A A A A A
17 chr17_65763522 0 65763522 C C C C C C C C T T T T C C C C C C C C
17 chr17_65765406 0 65765406 C C A C C C C C C C C C C C C C C C C C
17 chr17_65766582 0 65766582 A G A A A A A A A A A A A A A A A A A A
17 chr17_65770072 0 65770072 A A A A A A A A A A A A G G G G G G A A
17 chr17_65783363 0 65783363 T T T T T T T T T T C T T T T T T T T T
17 chr17_65795257 0 65795257 T T T T T T T T T T T T A T T T T T T T
17 chr17_65797524 0 65797524 G G A A G G G G A A A A G G G G G G G G
17 chr17_65799285 0 65799285 C C C C C C C C C C C C C T C C C C C C
17 chr17_65800349 0 65800349 G G G G G G G T G G G G G G G G G G G G
17 chr17_65811667 0 65811667 C C C C C C C C T T T T C C C C C C C C
17 chr17_65827041 0 65827041 C C C C C C T T C C C C C C C C C C T T
17 chr17_65831286 0 65831286 C T C C C C C C C C C C C C C C C C C C
17 chr17_65838510 0 65838510 T T T T T T T T A A A A T T T T T T T T
17 chr17_65846049 0 65846049 T T T T T T T T G G G G T T T T T T T T
17 chr17_65855131 0 65855131 A A A A A A A A G G G G A A A A A A A A
17 chr17_65855850 0 65855850 G G G G G G G G G G G G G G T T G G G G
17 chr17_65856667 0 65856667 T T T T T T T T T T T T C T T T T T T T
17 chr17_65857447 0 65857447 A A A A A A A A A A A A A A A A G G A A
17 chr17_65864613 0 65864613 G G G G G G G G G G G G G G A A G G G G
17 chr17_65872433 0 65872433 G G G G G G G G G G G G G G G G C G G G
17 chr17_65894738 0 65894738 A A A A A A A A A A A G A A A A A A A A
17 chr17_65898972 0 65898972 G G G G G G G G G G G G G G A A G G G G
17 chr17_65902828 0 65902828 G G G G G G G G G G G G A G G G G G G G
17 chr17_65908605 0 65908605 A A A A A A A A A A A A G G A A G G A A
17 chr17_65914819 0 65914819 T T T T T T T T G G G G T T T T T T T T
17 chr17_65924119 0 65924119 T T T T T T T T T T T T T T T T G T T T
17 chr17_65924514 0 65924514 C C T T T T T T T T T T T T T T T T T T
17 chr17_65928497 0 65928497 G G G G G G G G G G G G G G G G G T G G
17 chr17_65929563 0 65929563 A A A A A A A A C C C C A A A A A A A A
17 chr17_65931577 0 65931577 A A A A A A A A G G G G A A A A A A A A
17 chr17_65934884 0 65934884 C C C C C C C C C C C C C T C C C C C C
17 chr17_65938322 0 65938322 G G G G G G A G G G G G G G G G G G G G
17 chr17_65939177 0 65939177 A A A A A A A A G G G G A A A A A A A A
17 chr17_65956661 0 65956661 A A A A A A A A A A A A A G A A A A A A
17 chr17_65960628 0 65960628 A A A G A A A A G G G G A A A A A A A A
17 chr17_65967870 0 65967870 G G A A G G G G G G G G G G A A G G G G
17 chr17_65968751 0 65968751 T T T T T T T T T T T T G G T T G G T T
17 chr17_65973576 0 65973576 A A A C A A A A A A A A A A A A A A A A
17 chr17_65976566 0 65976566 C C C T C C C C C C C C C C C C C C C C
17 chr17_65980589 0 65980589 G G G G G G G G C C G G G G G G G G G G
17 chr17_65994079 0 65994079 A A A A A A A G A A A A A A A A A A A A
17 chr17_65997244 0 65997244 T T T T T T C T T T T T T T T T T T T T
17 chr17_66002991 0 66002991 G G G G G G G G G G G G G G G G A A G G
17 chr17_66004358 0 66004358 G G G G G G G G A A A G G G G G A G G G
17 chr17_66009711 0 66009711 T T T T T T T T C C C T T T T T T T T T
17 chr17_66013104 0 66013104 C C T T C C C C T T T T T T T T T T C C
17 chr17_66014294 0 66014294 T T T T T T T T T T C T T T T T T T T T
17 chr17_66028694 0 66028694 T T T T C C T T T T T T T T T T T T T T
17 chr17_66028890 0 66028890 C C C C A A C C C C C C C C C C C C C C
17 chr17_66031502 0 66031502 A A A A G G A A G G G G A A A A A A A A
17 chr17_66035891 0 66035891 T T C C C C T T C C C C T T T T T T T T
17 chr17_66037893 0 66037893 A A G G G G A A G G G G A A A A A A A A
17 chr17_66042429 0 66042429 C C C C C C C C C C C C C C T T T T C C
17 chr17_66045878 0 66045878 A A A A A A A A A A A A A G G G G G A A
17 chr17_66050875 0 66050875 A A G G A A A A A A A A A A A A A A A A
17 chr17_66066466 0 66066466 G G G G G G T T G G G G G G G G G G G G
17 chr17_66074149 0 66074149 G G G G A A G G G G G G G G G G G G G G
17 chr17_66084960 0 66084960 C C C T C C C C C C C C C C C C C C C C
17 chr17_66087031 0 66087031 A G G G G G G G G G G G G G G G G G G G
17 chr17_66087308 0 66087308 G G G G G G G G G G G G G G G G A A G G
17 chr17_66092215 0 66092215 C C C C C C C C G G G G C C C C C C C C
17 chr17_66093772 0 66093772 C C C C C C C C T T T T C C C C C C C C
17 chr17_66096867 0 66096867 T T T T T T T T C C C C T T T T T T T T
17 chr17_66102169 0 66102169 A G G G G G G G A A A A A A A A A A A A
17 chr17_66112863 0 66112863 C C C C C C C C C C C C T T C C C C C C
17 chr17_66116227 0 66116227 C C C C C C C C T T T T C C C C C C C C
17 chr17_66128220 0 66128220 G T G G G G G G G G G G G G G G G G G G
17 chr17_66129119 0 66129119 G G G G G G A A G G G G G G G G G G G G
17 chr17_66131547 0 66131547 C C C C C C T T C C C C C C C C C C C C
17 chr17_66144659 0 66144659 C C C C C C C C C C C C C C C T C C C C
17 chr17_66147409 0 66147409 A G A A A A A A A A A A A A A A A A A A
17 chr17_66149571 0 66149571 A A A A G G A A A A A A A A A A G G A A
17 chr17_66151639 0 66151639 A A A A A A A A G G G G A A A A A A A A
17 chr17_66152382 0 66152382 T T T T T T T T A A A A T T T T T T T T
17 chr17_66168722 0 66168722 A A A A A A A A A G G G A A A A A A A A
17 chr17_66170635 0 66170635 T T G G G G T T T T T T T T T T T T T T
17 chr17_66170939 0 66170939 A A A A A A A G A A A A A A A A A A A A
17 chr17_66171456 0 66171456 A A A A A A A A A A A A A C A A A A A A
17 chr17_66173385 0 66173385 C C C C C C C C C C C C C T C C C C C C
17 chr17_66189104 0 66189104 G G G G G G G G G G G G G G C C G G G G
17 chr17_66196011 0 66196011 C C C C C C C C C C C C C T C C C C C C
17 chr17_66198890 0 66198890 G G G G G G G G G T T T G G G G G G G G
17 chr17_66203943 0 66203943 C C C C C C C C T T T T C C C C C C C C
17 chr17_66209850 0 66209850 C C C C C C C C G G G G C C C C C C C C
17 chr17_66217794 0 66217794 G G G G G G G G G G G G G T G G G G G G
17 chr17_66228243 0 66228243 C C C C C C C C C C C C C C C C C T C C
17 chr17_66231971 0 66231971 T T T T T T T T C C C C T T T T T T T T
17 chr17_66246187 0 66246187 T T T T T T T T T T T T T T C C T T T T
17 chr17_66249328 0 66249328 C C C C C C T T C C C C C C C C C C T T
17 chr17_66252443 0 66252443 G G G G G G A G G G G G G G G G G G G G
17 chr17_66256128 0 66256128 T T T T T T T T C C C C T T T T T T T T
17 chr17_66263081 0 66263081 G G G G G G G G T T T T G G G G G G G G
17 chr17_66265664 0 66265664 C C C C C C C C C C C C C C A C C C C C
17 chr17_66266632 0 66266632 G G G G G G G G A A A A G G G G G G G G
17 chr17_66268308 0 66268308 C C G G C C C C C C C C C C C C C C C C
17 chr17_66270004 0 66270004 G G A A A A G G A A A A A A A A A A G G
17 chr17_66274078 0 66274078 A A A A A A A A A A A A A A A A G G A A
17 chr17_66275985 0 66275985 A A A A A A A A G G G G A A A A A A A A
17 chr17_66281273 0 66281273 A A A A A A A A A A A A A A A A G G A A
17 chr17_66284715 0 66284715 A A A A A A A A A A A A A A A A G G A A
17 chr17_66291744 0 66291744 G G G G G G G G C C C C G G G G G G G G
17 chr17_66299988 0 66299988 C C C C C C T T C C C C C C C C C C C C
17 chr17_66300193 0 66300193 C C C C C C C C C C C C C T C C C C C C
17 chr17_66301069 0 66301069 A A A A G G A A A A A A A A A A A A A A
17 chr17_66301459 0 66301459 A A A A A A A A T T T T A A A A A A A A
17 chr17_66308433 0 66308433 G G G G G G G G G G G G G G A A G G G G
17 chr17_66310783 0 66310783 G G G G G G G G G G G G G G A G G G G G
17 chr17_66311382 0 66311382 A A A A A A C C A A A A A A A A A A A A
17 chr17_66311433 0 66311433 A A A A A A G G A A A A A A A A A A A A
17 chr17_66315051 0 66315051 C C C C C C C C C C C C C C C C C T C C
17 chr17_66324355 0 66324355 G G G G G G G G T T T T G G G G G G G G
17 chr17_66358519 0 66358519 A A A G A A A A A A A A A A A A A A A A
17 chr17_66361555 0 66361555 T T T T T T T T C C C C T T T T T T T T
17 chr17_66379175 0 66379175 T T T T T T T T T T T T T T T T C C T T
17 chr17_66381165 0 66381165 C C C C C C C C C C C G C C C C C C C C
17 chr17_66381245 0 66381245 G G G G G G G G A A A A G G G G G G G G
17 chr17_66382642 0 66382642 A A C C C C A A C C C C C C C C C C A A
17 chr17_66383868 0 66383868 G G G G G G G G A A A A G G G G G G G G
17 chr17_66383952 0 66383952 C C G G G G C C C C C C C C C C C C C C
17 chr17_66389859 0 66389859 G G G T G G G G G G G G G G G G G G G G
17 chr17_66390310 0 66390310 C C C C C C C C C C C C A C C C C C C C
17 chr17_66394644 0 66394644 A A A A A A A A A A A A A G A A A A A A
17 chr17_66399592 0 66399592 C C C C C C C C C C C C C C C C C T C C
17 chr17_66402984 0 66402984 T T T T C C T T T T T T T T T T T T T T
17 chr17_66407137 0 66407137 G G G G G G G G G G G G G G C C G G G G
17 chr17_66410203 0 66410203 A A A A A A A A A T A T A A A A A A A A
17 chr17_66413174 0 66413174 G G G G G G G G G G A G G G G G G G G G
17 chr17_66414426 0 66414426 C C C C C C C C T T T T C C C C C C C C
17 chr17_66415825 0 66415825 C C C C C C C C C C C C C C C T C C C C
17 chr17_66417254 0 66417254 T T T T T T T T T T T T C T T T T T T T
17 chr17_66420646 0 66420646 T T T T A A T T T T T T T T T T T T T T
17 chr17_66424171 0 66424171 G G G G G G G G A A A A G G G G G G G G
17 chr17_66427986 0 66427986 T T T T T T T T T T C T T T T T T T T T
17 chr17_66432091 0 66432091 C C C C C C C C C C C C C C T T C C C C
17 chr17_66436615 0 66436615 T T T T T T T T T T T T T T C C T T T T
17 chr17_66437941 0 66437941 C C C C C C C C C C C C A C C C C C C C
17 chr17_66438889 0 66438889 G G G G G G G G A A A G G G G G G G G G
17 chr17_66448569 0 66448569 G G G G G G G G G G G G G G G G A A G G
17 chr17_66454904 0 66454904 G G G G G G G G A A A A G G G G G G G G
17 chr17_66466561 0 66466561 C C C C C C C C C C C C C C T T C C C C
17 chr17_66466616 0 66466616 A A A A A A A A G G G G A A A A A A A A
17 chr17_66470907 0 66470907 A A A A C C A A A A A A A A A A A A A A
17 chr17_66471184 0 66471184 C C C C C C C T C C C C C C C C C C C C
17 chr17_66472180 0 66472180 G G G G G G G G A A A A G G G G G G G G
17 chr17_66474793 0 66474793 T T T T T T T T T T T T T T T T C C T T
17 chr17_66475182 0 66475182 C C C C C C C T C C C C C C C C C C C C
17 chr17_66477869 0 66477869 G G T T G G G G G G G G G G G G G G G G
17 chr17_66482730 0 66482730 G G G G G G G G G G G G A G G G G G G G
17 chr17_66482966 0 66482966 A A A A A A A A A A A G A A A A A A A A
17 chr17_66484971 0 66484971 C C C C C C C C C C C C C C T T C C C C
17 chr17_66490040 0 66490040 C G C C C C C C C C C C C C C C C C G G
17 chr17_66491972 0 66491972 A A A A T T A A A A A A A A A A A A A A
17 chr17_66498205 0 66498205 C C C C C C C C C G C C C C C C C C C C
17 chr17_66499350 0 66499350 G G G G G G G G A A A A G G G G G G G G
17 chr17_66511328 0 66511328 T T T T T T T T C T C C T T T T T T T T
17 chr17_66517989 0 66517989 A A A A A A A A A A A A A T A A A A A A
17 chr17_66522374 0 66522374 C C C C C C A A C C C C C C C C C C C C
17 chr17_66527061 0 66527061 G G G G G G G G G G G G A G G G G G G G
17 chr17_66528421 0 66528421 C C C C C C C C G G G G C C C C C C C C
17 chr17_66530078 0 66530078 T T T T T T T T C T T T T T T T T T T T
17 chr17_66535349 0 66535349 C C C C C C C C C C C C C G C C C C C C
17 chr17_66545128 0 66545128 G G G G G G G G A A A A G G G G G G G G
17 chr17_66546613 0 66546613 G G G G G G G G G G G G A G G G G G G G
17 chr17_66567973 0 66567973 T T T T T T T T T T T T G T T T T T T T
17 chr17_66581717 0 66581717 G G G G G G G G G G G G G G A A G G G G
17 chr17_66583666 0 66583666 A G G G G G A A G G G G G G G G G G G G
17 chr17_66587168 0 66587168 C C C C C C C C A C C C C C C C C C C C
17 chr17_66593804 0 66593804 C C C C C C C C C C C C C T C C C C C C
17 chr17_66598663 0 66598663 G G G G G G G G G G G G G G G G A A G G
17 chr17_66608966 0 66608966 T T T T T T T T T T G T T T T T T T T T
17 chr17_66614110 0 66614110 A A G G G G A G G G G G G G G G G G G G
17 chr17_66614680 0 66614680 C C C C C C C C C T C C C C C C C C C C
17 chr17_66621913 0 66621913 C C C C C C C C T T T T C C C C C C C C
17 chr17_66631850 0 66631850 G G G G G G G G G G G G G G G G A G G G
17 chr17_66632605 0 66632605 G G G G C C G G G G G G G G G G G G G G
17 chr17_66633525 0 66633525 G G A A A A G G A A A A G G G G G G G G
17 chr17_66648025 0 66648025 G G G G G G G G C C C C G G G G G G G G
17 chr17_66651695 0 66651695 C C C C C C C C C C C C C C T T C C C C
17 chr17_66652808 0 66652808 T T T T T T T T T T T T C T T T T T T T
17 chr17_66655153 0 66655153 C C C G C C C C C C C C C C C C C C C C
17 chr17_66659180 0 66659180 T T T T T T T T T T T T C T T T T T T T
17 chr17_66665633 0 66665633 A A A A A A A A G G G G A A A A A A A A
17 chr17_66684838 0 66684838 C C C C C C C C C C C C T T C C C C C C
17 chr17_66686441 0 66686441 T T T T T T T T C C C C T T T T T T T T
17 chr17_66689280 0 66689280 C C C C C C C C T T T T C C C C C C C C
17 chr17_66699872 0 66699872 A G G G G G G G G G G G G G G G G G G G
17 chr17_66705085 0 66705085 T T T T T T T T C C C C T T T T T T T T
17 chr17_66706195 0 66706195 G G G G G G G G G G A G G G G G G G G G
17 chr17_66706571 0 66706571 A A G G G G A A G G G G G G G G G G A A
17 chr17_66709530 0 66709530 C C A A A A C C A A A A A A A A A A C C
17 chr17_66711348 0 66711348 T T T T T T T T C C C C T T T T T T T T
17 chr17_66717413 0 66717413 T T T T T T T T T T T T T T T T C C T T
17 chr17_66725756 0 66725756 G G G G G G G G G G G G A A A A A A G G
17 chr17_66728041 0 66728041 C C C C C C C C G G G G C C C C C C C C
17 chr17_66728770 0 66728770 C C C C C C C C T T T T C C C C C C C C
17 chr17_66737445 0 66737445 G G G G A A G G G G G G G G G G G G G G
17 chr17_66741756 0 66741756 T T T T T T T T G G G G T T T T T T T T
17 chr17_66745958 0 66745958 G G G G G G G G C G G G G G G G G G G G
17 chr17_66749309 0 66749309 G G G G G G G G A A A A G G G G G G G G
17 chr17_66753771 0 66753771 T T T T T T T T T T T T T T T T C C T T
17 chr17_66754542 0 66754542 T T T T T T T T C C C C T T T T T T T T
17 chr17_66763046 0 66763046 C C C C A A C C C C C C C C C C C C C C
17 chr17_66771817 0 66771817 A A A A A A A A A A A C A A A A A A A A
17 chr17_66776191 0 66776191 A A A A A A A A A A A A A A A A A T A A
17 chr17_66777548 0 66777548 G G T T T T G G G G G G G G G G G G G G
17 chr17_66778462 0 66778462 T T T T T T T T C T T T T T T T T T T T
17 chr17_66789040 0 66789040 T T T T T T T T C C C C T T T T T T T T
17 chr17_66789230 0 66789230 A A A A A A A A A A A A A G A A A A A A
17 chr17_66795487 0 66795487 G G G G G G G G G G G G A A G G G G G G
17 chr17_66795918 0 66795918 A A A A A A A G A A A A A A A A A A A A
17 chr17_66799181 0 66799181 A A A A A A A A A A A A A A A A G G A A
17 chr17_66804106 0 66804106 C C C C C C C C C T C C C C C C C C C C
17 chr17_66804425 0 66804425 T T T T T T T T A A A A T T T T T T T T
17 chr17_66807453 0 66807453 G G G G G G G G T T T T G G G G G G G G
17 chr17_66808066 0 66808066 T T T T T T C T T T T T T T T T T T T T
17 chr17_66812517 0 66812517 G G G G G G G G A G G G G G G G G G G G
17 chr17_66815142 0 66815142 A A A A A A A A A G A G A A A A A A A A
17 chr17_66818848 0 66818848 T T T T C C T T T T T T T T T T T T T T
17 chr17_66818861 0 66818861 G G G G G G G G A G A A G G G G G G G G
17 chr17_66818988 0 66818988 C C C C C C C C C C C C C C C C C G C C
17 chr17_66819636 0 66819636 C C A A C C C C C C C C C C C C C C C C
17 chr17_66821574 0 66821574 T T G G G G T T T T T T T T T T T T T T
17 chr17_66824516 0 66824516 A A A A A A A A A C A A A A A A A A A A
17 chr17_66835915 0 66835915 T T T T T T T T T T T T C T T T T T T T
17 chr17_66837675 0 66837675 G G G G G G G G A A A A G G G G G G G G
17 chr17_66840611 0 66840611 G G G G G G G G C G G G G G G G G G G G
17 chr17_66850306 0 66850306 A A A A A A A A G G G G A A A A A A A A
17 chr17_66856339 0 66856339 T T T T T T T T C C C C T T T T T T T T
17 chr17_66858501 0 66858501 T T G G G G T T T T T T T T T T T T T T
17 chr17_66859762 0 66859762 G G G G A A G G G G G G G G G G G G G G
17 chr17_66867095 0 66867095 T T C C T T T T T T T T T T T T T T T T
17 chr17_66873330 0 66873330 G G T T T T G G G G G G G G G G G G G G
17 chr17_66874192 0 66874192 T T C C C C T T C C C C C C C C C C T T
17 chr17_66905021 0 66905021 A A A A A A A A A A A A A G A A A A A A
17 chr17_66912196 0 66912196 A A A A A A A A G G G G A A A A A A A A
17 chr17_66916670 0 66916670 C C C C C C C C C C C C C C T T C C C C
17 chr17_66920620 0 66920620 G G G G G G G G A A A A G G G G G G G G
17 chr17_66923552 0 66923552 T T T T T T T T C C C C T T T T T T T T
17 chr17_66936006 0 66936006 A A A A A A A A C C C C A A A A A A A A
17 chr17_66937842 0 66937842 G G G G G G G G G G G G G G C G G G G G
17 chr17_66955039 0 66955039 G G G G G G A A G G G G G G G G G G G G
17 chr17_66956248 0 66956248 T T T T T T T T T T T T A T T T T T T T
17 chr17_66958725 0 66958725 G G G G G G G G T T T T G G G G G G G G
17 chr17_66969690 0 66969690 C C C C C C T T C C C C C C C C C C C C
17 chr17_66974134 0 66974134 G G G G G G G G G G G G G G A G G G G G
17 chr17_66995639 0 66995639 G G G G G G G G G G A G G G G G G G G G
17 chr17_66995814 0 66995814 C C C C C C C C T T T T C C C C C C C C
17 chr17_66996199 0 66996199 T T T T T T T T T T T T T T C T T T T T
17 chr17_66998358 0 66998358 A G G G G G G G G G G G G G A G G G G G
17 chr17_67003634 0 67003634 A A A A A A A A A A A G A A A A A A A A
17 chr17_67014859 0 67014859 C C C C C C C C C C C C C C G G C C C C
17 chr17_67022665 0 67022665 G G C C C C G G C C C C G G G G G G G G
17 chr17_67024107 0 67024107 C T C C C C C C C C C C C C C C C C T T
17 chr17_67027677 0 67027677 C C C C C C C C G G G G C C C C C C C C
17 chr17_67038530 0 67038530 A A A A A A A A A A A A A G A A A A A A
17 chr17_67039473 0 67039473 A A A A G G A A A A A A A A A A A A A A
17 chr17_67050379 0 67050379 G G G G G G G G G G G G G G G G A G G G
17 chr17_67052920 0 67052920 G G G G G G G G G G G G G G G G C C G G
17 chr17_67065356 0 67065356 G G C C C C C C C C C C C C C C C C G G
17 chr17_67073902 0 67073902 T T T T T T T T T T G T T T T T T T T T
17 chr17_67080314 0 67080314 A A A A A A A A A A A A A C A A A A A A
17 chr17_67080371 0 67080371 C C C C C C C C A A A A C C C C C C C C
17 chr17_67094262 0 67094262 G G G G G G G G G G G G G G A A G G G G
17 chr17_67098635 0 67098635 G G G G G G G G T T T T G G G G G G G G
17 chr17_67100030 0 67100030 C C C C C C C C A A A A C C C C C C C C
17 chr17_67101034 0 67101034 T T T T T T T T C T C T T T T T T T T T
17 chr17_67112581 0 67112581 T T T T T T T T C C C C T T T T T T T T
17 chr17_67116405 0 67116405 A C A A A A A A A A A A A A A A A A C C
17 chr17_67118315 0 67118315 C C C C C C C C C C C C C T C C C C C C
17 chr17_67120860 0 67120860 T T T T T T T T T T T T C T T T T T T T
17 chr17_67122047 0 67122047 T T C C C C C T C C C C C C C C C C T T
17 chr17_67126572 0 67126572 C C C C C C C C C C C C C C T T C C C C
17 chr17_67130820 0 67130820 G G G G G G G G G G G G G G T T G G G G
17 chr17_67135920 0 67135920 C C C C C C C C C C C C C C T T C C C C
17 chr17_67141563 0 67141563 C C C C C C C C C C C C C C C T C C C C
17 chr17_67142202 0 67142202 C C C C C C A A C C C C C C C C C C C C
17 chr17_67151386 0 67151386 C C C T C C C C T T T T C C C T C C C C
17 chr17_67154952 0 67154952 G G G G G G G G G G G G G G G T G G G G
17 chr17_67156981 0 67156981 T T T T T T T T C C C C T T T T T T T T
17 chr17_67157533 0 67157533 T T T T T T T T C C C C T T T T T T T T
17 chr17_67158292 0 67158292 C C C C C C C C T T T T C C C C C C C C
17 chr17_67165804 0 67165804 C C C C C C C C T T T T C C C C C C C C
17 chr17_67176540 0 67176540 T T T T T T G T T T T T T T T T T T T T
17 chr17_67176649 0 67176649 G G A A A A G G A A A A A A A A A A G G
17 chr17_67182100 0 67182100 T T C C T T T T T T T T T T T T T T T T
17 chr17_67186727 0 67186727 G G G G G G G G A G G G G G G G G G G G
17 chr17_67194237 0 67194237 G G G G G G A A G G G G G G G G G G G G
17 chr17_67195554 0 67195554 A A A A A A A A G G G G A A A A A A A A
17 chr17_67198193 0 67198193 T T T T T T T T T T T T T T T T C T T T
17 chr17_67207349 0 67207349 A A A A A A A A A A A A A G A A A A A A
17 chr17_67214002 0 67214002 C C C C C C C C C C C C C C C T C C C C
17 chr17_67214280 0 67214280 A G G G G G G G G G G G G G G G G G G G
17 chr17_67217614 0 67217614 G G G G G G G G G G G G G G A A G G G G
17 chr17_67221510 0 67221510 A A A A A A A A G G A A A A A A A A A A
17 chr17_67231690 0 67231690 G G G G G G G G A A A A G G G G G G G G
17 chr17_67233832 0 67233832 A A A A A A A A G G G G A A A A A A A A
17 chr17_67235433 0 67235433 T T T T T T T T C C C C T T T T T T T T
17 chr17_67247127 0 67247127 A A A A A A A A G G G G A A A A A A A A
17 chr17_67251880 0 67251880 C C C C C C C C C C C C C C C C T T C C
17 chr17_67256617 0 67256617 C C T T C C C C C C C C C C C C C C C C
17 chr17_67257946 0 67257946 G T T T T T T T T T T T T T T T T T G G
17 chr17_67262525 0 67262525 G G A A G G G G G G G G G G G G G G G G
17 chr17_67275855 0 67275855 G G G G G G G G G G G G C G G G G G G G
17 chr17_67277638 0 67277638 A A A A A A A A A A A A A G A A A A A A
17 chr17_67286153 0 67286153 A A A A A A A A G G G G A A A A A A A A
17 chr17_67288532 0 67288532 T T T T T T T T T T T T G T T T T T T T
17 chr17_67291859 0 67291859 A A A A A A A A A A A A G G A A A A A A
17 chr17_67296119 0 67296119 A A A A A A A A A A A A A A A A T T A A
17 chr17_67300040 0 67300040 C C C C T T C C C C C C T T T T T T C C
17 chr17_67300653 0 67300653 T T T T T T T T C C C C T T T T T T T T
17 chr17_67302601 0 67302601 C C C C C C C C C C C C C T C C C C C C
17 chr17_67303493 0 67303493 T T T T T T T T T T T T C T T T T T T T
17 chr17_67305652 0 67305652 T T T T T T T T T T T T C T C C T T T T
17 chr17_67308702 0 67308702 G G G G G G G G G T G G G G G G G G G G
17 chr17_67314343 0 67314343 T T T T T T T T T T G G T T T T T T T T
17 chr17_67316568 0 67316568 T T T T T T T T C C C C T T T T T T T T
17 chr17_67316655 0 67316655 G G G G G G G G G G G G G G C C G G G G
17 chr17_67321588 0 67321588 T T T T T T T T T T T T C C T T C C T T
17 chr17_67324544 0 67324544 G G T T T T G G T T T T T T T T T T G G
17 chr17_67325968 0 67325968 G G T T T T G G T T T T T T T T T T G G
17 chr17_67332325 0 67332325 A A A A A A G G A A A A A A A A A A A A
17 chr17_67347207 0 67347207 T T T T T T T T T T T T G T T T T T T T
17 chr17_67348929 0 67348929 A A A G A A A A A A A A A A A A A A A A
17 chr17_67352664 0 67352664 T T T T T T T T C C C C T T T T T T T T
17 chr17_67354075 0 67354075 G G G G G G G G G G G G G G A A G G G G
17 chr17_67364509 0 67364509 G G G G G G C C G G G G G G G G G G G G
17 chr17_67384069 0 67384069 G G G G G G G G G G G G G G G G A G G G
17 chr17_67392637 0 67392637 A A A G A G A A G G G G G G G G G G A A
17 chr17_67396879 0 67396879 C C C C C C C C C T C C C C C C C C C C
17 chr17_67407379 0 67407379 G G T T G G G G G G G G G G G G G G G G
17 chr17_67414048 0 67414048 G G G G G G G G G G G G C C G G G G G G
17 chr17_67417592 0 67417592 A A A A G G A A A A A A A A A A A A A A
17 chr17_67423072 0 67423072 G G G G A G G G G G G G G G G G G G G G
17 chr17_67424101 0 67424101 A A A A A A A A G G G G A A A A A A A A
17 chr17_67429319 0 67429319 C C C C C C C C A C A C C C C C C C C C
17 chr17_67437997 0 67437997 T T T T T T T T T T T T T T C C T T T T
17 chr17_67443663 0 67443663 G G G G G G G G G G G G G G G G A G G G
17 chr17_67446134 0 67446134 A A A G A A A A A A A A A A A A A A A A
17 chr17_67452154 0 67452154 C T T T T T T T T T T T T T T T T T T T
17 chr17_67457204 0 67457204 C T C C C C C C C C C C C C C C C C C C
17 chr17_67459899 0 67459899 G G G G G G C C G G G G G G G G G G G G
17 chr17_67462531 0 67462531 G G A A G G G G G G G G G G G G G G G G
17 chr17_67462630 0 67462630 C C C C C C C C C C T T C C C C C C C C
17 chr17_67465128 0 67465128 A A A A A A A A A A A A A A A A G G A A
17 chr17_67470559 0 67470559 C C C C C C C C T T T T C C C C C C C C
17 chr17_67480939 0 67480939 T T T T T T T T C T T T T T T T T T T T
17 chr17_67481762 0 67481762 G G G G G G G G A G G G G G G G G G G G
17 chr17_67484710 0 67484710 G T G G G G G G G G G G G G G G G G T T
17 chr17_67485297 0 67485297 G G G G G G G G G G G G A G G G G G G G
17 chr17_67489201 0 67489201 G G G G G G G G A G G G G G G G G G G G
17 chr17_67491745 0 67491745 C C C C C G C C C C C C C C C C C C C C
17 chr17_67502908 0 67502908 G G G G G G A A A A A A G G G G G G G G
17 chr17_67503386 0 67503386 A A G G G G A A A A A A A A A A A A A A
17 chr17_67507842 0 67507842 G G G G G G G G G G G G G T G G G G G G
17 chr17_67511731 0 67511731 C C C C C C C C C C C C T T C C C C C C
17 chr17_67514091 0 67514091 G G A A A G G G G G G G G G G G G G G G
17 chr17_67514994 0 67514994 A A A A A A A A A A A G A A A A A A A A
17 chr17_67515829 0 67515829 C C C C C C C C C C C T C C C C C C C C
17 chr17_67515884 0 67515884 G G A A A A G G G G G G G G G G G G G G
17 chr17_67523664 0 67523664 G G G G G T G G G G G G G G G G G G G G
17 chr17_67529762 0 67529762 T T T T T T T T T T T T T T G G T T T T
17 chr17_67530466 0 67530466 C C C C C C C C C C C C C C T T C C C C
17 chr17_67537020 0 67537020 T T T T T T T T G G G G T T T T T T T T
17 chr17_67539589 0 67539589 G G G G G G G G G G G G A G G G G G G G
17 chr17_67539613 0 67539613 C C C C C T C C C C C C C C C C C C C C
17 chr17_67542445 0 67542445 C C C C C C C C C C C C T T C C C C C C
17 chr17_67542620 0 67542620 C G C C C C C C C C C C C C C C C C G G
17 chr17_67548184 0 67548184 C C T T C C C C C C C C C C C C C C C C
17 chr17_67548480 0 67548480 T T T T T T T T T T T T T T G G T T T T
17 chr17_67549660 0 67549660 A A A A A A A A A A A A A A A A A G A A
17 chr17_67566826 0 67566826 C C C C C C C C C C C C C C C C C G C C
17 chr17_67571993 0 67571993 A A G G G G A A A G G G A A A A A A A A
17 chr17_67572491 0 67572491 G G A A A G G G G G G G G G G G G G G G
17 chr17_67578748 0 67578748 G G G G G G G G G G G G G G G G A A G G
17 chr17_67580160 0 67580160 A A A A A A A A A A A A A A A A T T A A
17 chr17_67581053 0 67581053 G G G G G G G G A A A A G G G G G G G G
17 chr17_67585114 0 67585114 C C C C C C C C C C C C C C C T C C C C
17 chr17_67588623 0 67588623 C C C C C C C C C C C C C T C C C C C C
17 chr17_67591192 0 67591192 C C C C C C C C G G G G C C C C C C C C
17 chr17_67597931 0 67597931 A A A A A A A A G G G G A A A A A A A A
17 chr17_67600170 0 67600170 C C C C C C C C G G G G C C C C C C C C
17 chr17_67602709 0 67602709 C C C C C C C C C C C C C T C C C C C C
17 chr17_67605413 0 67605413 T T T T T T T T C C C C T T T T T T T T
17 chr17_67606107 0 67606107 C C G G G G C C C C C C C C C C C C C C
17 chr17_67606239 0 67606239 A A A A A A A A A A A A A A A C A A A A
17 chr17_67610879 0 67610879 T T T T T T T T T T T T G T T T T T T T
17 chr17_67615885 0 67615885 T T T T T T T T C C C C T T T T T T T T
17 chr17_67618623 0 67618623 C C C C C C C C C C C T C C C C C C C C
17 chr17_67625812 0 67625812 T T T T T T T T T T T T T T T T C C T T
17 chr17_67634041 0 67634041 G G G G G G G G A A A G G G G G G G G G
17 chr17_67636903 0 67636903 G G A G G G G G G G G G G G G G G G G G
17 chr17_67646407 0 67646407 T T T T T T T T C C C T T T T T T T T T
17 chr17_67654833 0 67654833 G G G G G G G G G G G G A G G G G G G G
17 chr17_67655871 0 67655871 G G G G G G G G G G G G G G G G A A G G
17 chr17_67658019 0 67658019 G G G G G G G G G G G G G T G G G G G G
17 chr17_67660755 0 67660755 G G G G G G G G G G G G G G A G G G G G
17 chr17_67662845 0 67662845 G G G G G G G G A A A A G G G G G G G G
17 chr17_67669382 0 67669382 G G G G G G G G G G G G G G G G A G G G
17 chr17_67671200 0 67671200 A A A A C C A A A A A A A A A A A A A A
17 chr17_67672070 0 67672070 T T T T C C T T T T T T T T T T T T T T
17 chr17_67679230 0 67679230 G G G G G G G G G G G G G G A A G G G G
17 chr17_67679469 0 67679469 C C C C C C C C G G G G C C C C C C C C
17 chr17_67681068 0 67681068 T T T T T T T T T T T T T T T T C T T T
17 chr17_67693990 0 67693990 G G G G G G G G C C C C G G G G G G G G
17 chr17_67699507 0 67699507 C C G G C C C C C C C C C C C C C C C C
17 chr17_67702501 0 67702501 A A A A A A A A G G G G A A A A A A A A
17 chr17_67708818 0 67708818 A A A A A A A A G G G G A A A A A A A A
17 chr17_67710878 0 67710878 G G G G G G G G G G G G G G C G G G G G
17 chr17_67721124 0 67721124 G G G G G G G G T T T T G G G G G G G G
17 chr17_67728937 0 67728937 T T C C C C T T C C C C C C C C C C T T
17 chr17_67729024 0 67729024 C C G G G G C C C C C C C C C C C C C C
17 chr17_67733865 0 67733865 C C C C C C C C C C C C C C T T C C C C
17 chr17_67735599 0 67735599 T T T T T T T T T T T T C T T T T T T T
17 chr17_67741529 0 67741529 A A A A A A A A A A A A A G G G G G A A
17 chr17_67742363 0 67742363 G G G G G G G G G G G G G G A G G G G G
17 chr17_67745272 0 67745272 T T T T T T T T C C C C T T T T T T T T
17 chr17_67745404 0 67745404 C C C C C C C C C C C C C C C G C C C C
17 chr17_67745922 0 67745922 T T T T T T T T C C C C T T T T T T T T
17 chr17_67746601 0 67746601 C C C C C C C C C C C C T T T T C C C C
17 chr17_67746931 0 67746931 G G A G G G G G G G G G G G G G G G G G
17 chr17_67747546 0 67747546 G G G G G G G G G G G G G G G G A A G G
17 chr17_67748382 0 67748382 C C T T T T T T T T T T T T T T T T C C
17 chr17_67750832 0 67750832 T T T T T T T T T T C C T T T T T T T T
17 chr17_67752404 0 67752404 C C C C C C C T C C C C C C C C C C C C
17 chr17_67753076 0 67753076 T T T T T T T T T T T T T T G G T T T T
17 chr17_67755699 0 67755699 C C C C C C C C C C C C T T C C C C C C
17 chr17_67756176 0 67756176 T T T T T T T T T T T T C T T T T T T T
17 chr17_67757065 0 67757065 T T T T T T T T C C C T T T T T T T T T
17 chr17_67760521 0 67760521 C C C C C C C C T T T T C C C C C C C C
17 chr17_67761116 0 67761116 G G G G G G G G A A A A G G G G G G G G
17 chr17_67767704 0 67767704 T T T T T T T T A A A A T T T T T T T T
17 chr17_67773191 0 67773191 C C C C C C C C T T T T C C C C C C C C
17 chr17_67774294 0 67774294 G G G G A A G G G G G G G G G G G G G G
17 chr17_67778024 0 67778024 G G G G G G A G G G G G G G G G G G G G
17 chr17_67779056 0 67779056 C C C C C C C C C C C G C C C C C C C C
17 chr17_67781417 0 67781417 T T T T T T T T G G G G T T T T T T T T
17 chr17_67781634 0 67781634 C C C C C C C C C C C C C C C T C C C C
17 chr17_67782651 0 67782651 G G G G G G G G A A A A G G G G G G G G
17 chr17_67786342 0 67786342 G G G G G G G G G G G G G G G G A A G G
17 chr17_67788316 0 67788316 G G G G T T G G G G G G G G G G G G G G
17 chr17_67795295 0 67795295 T T T T T T T T C C C C T T T T T T T T
17 chr17_67796486 0 67796486 G G G G G G G G A A A A G G G G G G G G
17 chr17_67805123 0 67805123 T T T T C T T T T T T T T T T T T T T T
17 chr17_67807438 0 67807438 G G G G G G G G A A A A G G G G G G G G
17 chr17_67819047 0 67819047 A A A A A G A A A A A A A A A A A A A A
17 chr17_67820404 0 67820404 G G A A A A G G G G G G G G G G G G G G
17 chr17_67828181 0 67828181 T T T T T T T T T T T T T T C C C C T T
17 chr17_67835679 0 67835679 G G G G G G G G A A A A G G G G G G G G
17 chr17_67837597 0 67837597 C C C C C C C C C T C T C C C C C C C C
17 chr17_67839503 0 67839503 G G G G G G G G G G G G G G G G A A G G
17 chr17_67842355 0 67842355 C C C C C C C C C C C C C C A A C C C C
17 chr17_67858463 0 67858463 G G G G G G G G G G G G G G A G G G G G
17 chr17_67863111 0 67863111 G G G G G G G G C C C C G G G G G G G G
17 chr17_67866327 0 67866327 A A A A A A A A A A A A A A A G A A A A
17 chr17_67867838 0 67867838 C C C C C C C C T T T T C C C C C C C C
17 chr17_67883808 0 67883808 C C C C C C C C C C C C C T C C C C C C
17 chr17_67887278 0 67887278 C C C C T T C C C C C C T T T T C C C C
17 chr17_67901943 0 67901943 G T G G G G G G G G G G G G G G G G G G
17 chr17_67909704 0 67909704 G G A A G G G G G G G G G G G G G G G G
17 chr17_67914503 0 67914503 G G G G G G G G A G A A G G G G G G G G
17 chr17_67922649 0 67922649 C C C C C C C C C C C T C C C C C C C C
17 chr17_67922789 0 67922789 A A A A A A A A A G A A A A A A A A A A
17 chr17_67925367 0 67925367 C C C C C C C C C T C C C C C C C C C C
17 chr17_67945788 0 67945788 T T T T T T T T T T T T C C T T T T T T
17 chr17_67947965 0 67947965 C C C C C C C C T T T T C C C C C C C C
17 chr17_67954421 0 67954421 G G G G G G G G A A A A G G G G G G G G
17 chr17_67956183 0 67956183 T T T T T T T T T T T T T T G G T T T T
17 chr17_67958847 0 67958847 T T T T T T T T C C C C T T T T T T T T
17 chr17_67958949 0 67958949 C C C C C C C C C C C T C C C C C C C C
17 chr17_67971495 0 67971495 T T T T T T T T T T T T G T T T T T T T
17 chr17_68002152 0 68002152 T T T T T T T T T T T T T T G G T T T T
17 chr17_68003535 0 68003535 T T T T T T T T T T T T T T T T C T T T
17 chr17_68006844 0 68006844 G G G G G G G G A G G G G G G G G G G G
17 chr17_68008760 0 68008760 A A A A A A A A A A A A G G A A A A A A
17 chr17_68009957 0 68009957 A A A A A A A A A C A A A A A A A A A A
17 chr17_68019955 0 68019955 G G G G G G G G G G G G G G G G C G G G
17 chr17_68020516 0 68020516 A A G G G G A A G G G G G G G G G G G G
17 chr17_68023201 0 68023201 G G G G G G G G G G G G G G C C G G G G
17 chr17_68024331 0 68024331 C C C C C C C C C T T T C C C C C C C C
17 chr17_68042615 0 68042615 G G T T T T G G T T T T T T T T T T G G
17 chr17_68044168 0 68044168 C C C C C C C C C C C C C C T T C C C C
17 chr17_68044549 0 68044549 C C C T C C C C T T T T C C C C C C C C
17 chr17_68046530 0 68046530 T T T T T T T T C C C C T T T T T T T T
17 chr17_68048605 0 68048605 G G G G G G G G G G C G G G G G G G G G
17 chr17_68052874 0 68052874 C C C C C C C C C C C T C C C C C C C C
17 chr17_68055986 0 68055986 C C C C C T C C C C C C C C C C C C C C
17 chr17_68056280 0 68056280 G G G G G G G G G G G G A A G G G G G G
17 chr17_68060651 0 68060651 T T T T C T T T T T T T T T T T T T T T
17 chr17_68060920 0 68060920 T T T T T T T T C T T T T T T T T T T T
17 chr17_68064818 0 68064818 T T T T C T T T T T T T T T T T T T T T
17 chr17_68064980 0 68064980 G G T T T T G G T T T T T T T T T T G G
17 chr17_68066363 0 68066363 T T T T T T T T T T T T T T T T C C T T
17 chr17_68067464 0 68067464 C C C C C C C C C C C C C C C C C T C C
17 chr17_68075191 0 68075191 C C C C C C C C C C C C C C T T C C C C
17 chr17_68076928 0 68076928 C C C C C C C C T T T T C C C C C C C C
17 chr17_68079592 0 68079592 T T T T T T T T C C C C T T T T T T T T
17 chr17_68085649 0 68085649 C C C C C T C C C C C C C C C C C C C C
17 chr17_68087539 0 68087539 A A A A A A A A G G G G A A A A A A A A
17 chr17_68093036 0 68093036 A A C C C C C C C C C C C C C C C C C C
17 chr17_68097927 0 68097927 T T T T T T T T C C C C T T T T T T T T
17 chr17_68105177 0 68105177 A A A A A A A A A A A A A A G G A A A A
17 chr17_68106391 0 68106391 G G G G G G G G A A A A G G G G G G G G
17 chr17_68111748 0 68111748 C C C C C C C C G G G G C C C C C C C C
17 chr17_68113502 0 68113502 C C C C C C C C T T T T C C C C C C T T
17 chr17_68113753 0 68113753 T T T T A T T T T T T T T T T T T T T T
17 chr17_68114389 0 68114389 C C C C C C A A C C C C C C C C C C C C
17 chr17_68119937 0 68119937 T T C C C C C C C C C C C C C C C C T T
17 chr17_68128282 0 68128282 C C C C C C C C C C C C C T C C C C C C
17 chr17_68133004 0 68133004 G G A A G G G G G G G G G G G G G G G G
17 chr17_68133956 0 68133956 A A A A A A A A G G G G G G G G G G A A
17 chr17_68137199 0 68137199 A A A A A A A A A A A A G G A A A A A A
17 chr17_68137323 0 68137323 G G C C C C G G G G G G G G G G G G G G
17 chr17_68139665 0 68139665 C C C C C C C C C C T T C C C C C C C C
17 chr17_68141368 0 68141368 A A A A A A A A A A A A A A C C A A A A
17 chr17_68145169 0 68145169 A A G G G G A A G G G G A A A A A A A A
17 chr17_68146995 0 68146995 T T T T T T T T G G G G T T T T T T T T
17 chr17_68147496 0 68147496 C C T T C T C C C C C C C C C C C C C C
17 chr17_68151193 0 68151193 T T T T T T T T T T T T T T C C T T T T
17 chr17_68157200 0 68157200 C C C C C C C C C C C C C C T T C C C C
17 chr17_68159060 0 68159060 G G G G G G G G G G G G A G G G G G G G
17 chr17_68160342 0 68160342 T T T T T T T T C C C C T T T T T T T T
17 chr17_68160590 0 68160590 T T T T T T T T C C C C T T T T T T T T
17 chr17_68160707 0 68160707 G G G G G G T T G G G G G G G G G G G G
17 chr17_68162684 0 68162684 A A G G G G A A A A A A A A A A A A A A
17 chr17_68169792 0 68169792 G G G G G G G G G G G G G G G G G T G G
17 chr17_68173906 0 68173906 C T C C C C C C C C C C C C C C C C C C
17 chr17_68175528 0 68175528 T T T T T T T T T T T T T T T T C C T T
17 chr17_68178262 0 68178262 T T T T T T T T G G G G T T T T T T T T
17 chr17_68178855 0 68178855 T T T T T T T T T T T T T T T T C C T T
17 chr17_68179339 0 68179339 T T C C C C T T T T T T T T T T T T T T
17 chr17_68192365 0 68192365 T T T T T T T T T T T T C T T T T T T T
17 chr17_68194440 0 68194440 G G G G G G G G G G G G G G T T G G G G
17 chr17_68194555 0 68194555 C C C C C C C C T T T T C C C C C C C C
17 chr17_68199641 0 68199641 G G G G G G G G G G G G A A G G G G G G
17 chr17_68204418 0 68204418 C C C C C C C C C T T T C C C C C C C C
17 chr17_68210266 0 68210266 T T T T T T T T C C C C T T T T T T T T
17 chr17_68212157 0 68212157 G G G G G G G G G G G G A G G G G G G G
17 chr17_68213228 0 68213228 C C C C C C C C G G G G C C C C C C C C
17 chr17_68216936 0 68216936 C C C C C C C C C C C C C C C C A A C C
17 chr17_68222601 0 68222601 C C C C C C C C T T T T C C C C C C C C
17 chr17_68223590 0 68223590 T T T T T T T T C T C C T T T T T T T T
17 chr17_68227982 0 68227982 T T T T T T T T C C C C T T T T T T T T
17 chr17_68228038 0 68228038 T T T T T T T T T T T T T T A A T T T T
17 chr17_68231406 0 68231406 C C C C C C C C G G G G C C C C C C C C
17 chr17_68231599 0 68231599 C C C C C C C C G G G G C C C C C C C C
17 chr17_68237961 0 68237961 C C C C C C C C G G G G C C C C C C C C
17 chr17_68241638 0 68241638 C C C C C C C C T T T T C C C C C C C C
17 chr17_68242019 0 68242019 T T C C C C T T C C C C C C C C C C T T
17 chr17_68246473 0 68246473 G G T T G T G G G G G G G G G G G G G G
17 chr17_68249746 0 68249746 C C C C C C C C T T T T C C C C C C T T
17 chr17_68266958 0 68266958 C C C C C C C C T T T T C C C C C C C C
17 chr17_68268231 0 68268231 A A A A A C A A A A A A A A A A A A A A
17 chr17_68270620 0 68270620 A A A A A A A A A A A A A A G G A A A A
17 chr17_68271587 0 68271587 G G G G G G G G A A A A G G G G G G G G
17 chr17_68274592 0 68274592 T T T T T T T T T T T T T T C C T T T T
17 chr17_68281067 0 68281067 A A G G G G A A G G G G G G G G G G A A
17 chr17_68285962 0 68285962 C C T T T T T T T T T T T T T T T T C C
17 chr17_68288764 0 68288764 C C C C C C C T C C C C C C C C C C C C
17 chr17_68295364 0 68295364 A A A A A A A A A A A A A A A A G G A A
17 chr17_68298610 0 68298610 A A G G G G G G G G G G G G G G G G G G
17 chr17_68302992 0 68302992 A A G G G G A A G G G G G G G G G G A A
17 chr17_68305642 0 68305642 T T T T T T T T C C C C T T T T T T T T
17 chr17_68311268 0 68311268 C C C C C C C C T T T T C C C C C C C C
17 chr17_68314617 0 68314617 A A A A A A A A A A A A A A G G A A A A
17 chr17_68314810 0 68314810 C C C C C C C C C C C C C T C C C C C C
17 chr17_68315704 0 68315704 C C C C C C C C C C C C C C C C T T C C
17 chr17_68315993 0 68315993 G G G G G G G G G G G G G G G G A A G G
17 chr17_68319116 0 68319116 G G G G G G G G G G G G A G A A G G G G
17 chr17_68320133 0 68320133 G G G G A G G G G G G G G G G G G G G G
17 chr17_68326217 0 68326217 C C T T T T C C C C C C C C C C C C C C
17 chr17_68326630 0 68326630 G G G G G G G G G G G G A G G G G G G G
17 chr17_68326669 0 68326669 C C C C C C C C A A A A C C C C C C C C
17 chr17_68327584 0 68327584 A A A A A A A A A A A A A G A A A A A A
17 chr17_68330910 0 68330910 G G G G G G G G G G G G A G G G G G G G
17 chr17_68335020 0 68335020 C C C C C C C C T T T T C C C C C C C C
17 chr17_68337119 0 68337119 C C C C C C C C C C C C C T C C C C C C
17 chr17_68342981 0 68342981 A A A A A A A A G G G G G G G G G G A A
17 chr17_68346845 0 68346845 G G G G G G G G T T T T G G G G G G G G
17 chr17_68348343 0 68348343 G G G G G G G G A G G G G G G G G G G G
17 chr17_68348937 0 68348937 A A A A A A A A A A A A A A A A A T A A
17 chr17_68349058 0 68349058 C T C C C C T T C C C C C C C C C C C C
17 chr17_68359994 0 68359994 A A A A C C A A A A A A A A A A A A A A
17 chr17_68363079 0 68363079 G G G G G G G G G G G G A G G G G G G G
17 chr17_68363663 0 68363663 C C T T C C C C C C C C C C C C C C C C
17 chr17_68367586 0 68367586 T T C C C C C C C C C C C C C C C C T T
17 chr17_68368410 0 68368410 C C C C C C C C C C C C C C C C T T C C
17 chr17_68369152 0 68369152 G G G G G G G G G G G G G G A A A A G G
17 chr17_68380123 0 68380123 C C C C C C C T C C C C C C C C C C C C
17 chr17_68385413 0 68385413 C C C C C C C C T T T T T T T T T T C C
17 chr17_68385476 0 68385476 A G G G G G G G G G G G G G G G G G G G
17 chr17_68392564 0 68392564 A A A A A A A A C C C C A A A A A A A A
17 chr17_68398213 0 68398213 G G G G G G G G A A A A A A A A A A G G
17 chr17_68404162 0 68404162 C C C C C C C C T T T T C C C C C C C C
17 chr17_68404241 0 68404241 G G A A G G G G A A A A A A A A A A G G
17 chr17_68405780 0 68405780 C C C C C C C C T T T T C C C C C C C C
17 chr17_68406472 0 68406472 G G G G G G G G G G G G A G G G G G G G
17 chr17_68410313 0 68410313 G G G G A A G G G G G G G G G G G G G G
17 chr17_68410596 0 68410596 T T G G G G T T G G G G G G G G G G T T
17 chr17_68414186 0 68414186 G G C C C C G G C C C C C C C C C C G G
17 chr17_68435635 0 68435635 A A A A A A A A G G G G A A A A A A A A
17 chr17_68441982 0 68441982 T T T T T T T T C C C C T T T T T T T T
17 chr17_68445192 0 68445192 A A A A A A A A G G G G A A A A A A A A
17 chr17_68448921 0 68448921 A A A A A A A A A A A A A A T T A A A A
17 chr17_68449676 0 68449676 G G A A A A G G G G G G G G G G G G G G
17 chr17_68468225 0 68468225 A A C C A A A A A A A A A A A A A A A A
17 chr17_68481671 0 68481671 A A A A A A A A C C C C A A A A A A A A
17 chr17_68486731 0 68486731 C C C C C C C C C C C C C C C C T T C C
17 chr17_68487303 0 68487303 T T T T T T C T T T T T T T T T T T T T
17 chr17_68492779 0 68492779 G G G G G G G G G G G G G G G G A G G G
17 chr17_68496205 0 68496205 G G G G G G G G A G G G G G G G G G G G
17 chr17_68496768 0 68496768 A A A A A A A A G G G G A A A A A A A A
17 chr17_68507435 0 68507435 A A A A A A A C A A A A A A A A A A A A
17 chr17_68514889 0 68514889 C C C C C C C C C T T T C C C C C C C C
17 chr17_68515470 0 68515470 A A A A A T A A A A A A A A A A A A A A
17 chr17_68521958 0 68521958 G G G G C G G G G G G G G G G G G G G G
17 chr17_68528076 0 68528076 G G G G A G G G G G G G G G G G G G G G
17 chr17_68546859 0 68546859 A A A A G G A A A A A A A A A A A A A A
17 chr17_68547703 0 68547703 A A A A A A A A A A A A G G A A A A A A
17 chr17_68555508 0 68555508 G G G G G G G G G G G G G G G G A A G G
17 chr17_68560326 0 68560326 A A A A A A A A A A A A G G A A A A A A
17 chr17_68560916 0 68560916 C C C C C C C C C C C C C T C C C C C C
17 chr17_68573465 0 68573465 G G G G G G G G G G G G G G T T T T G G
17 chr17_68575044 0 68575044 C C C C C C C C C C C C C G C C C C C C
17 chr17_68576875 0 68576875 A A A A A A A A A A A A A G A A A A A A
17 chr17_68577343 0 68577343 T T T T T T T T A A A A A A A A A A T T
17 chr17_68577382 0 68577382 G G C C C C G G G G G G G G G G G G G G
17 chr17_68582890 0 68582890 C C C C C C C C C C C C C C C T C C C C
17 chr17_68584238 0 68584238 T T T T T T T T T T A A T T T T T T T T
17 chr17_68585551 0 68585551 T T T T T T T T G G G G T T T T T T T T
17 chr17_68586606 0 68586606 G G G G G G G G G G G G G G A G G G G G
17 chr17_68590767 0 68590767 G G G G G G G G G G G G G G G G A G G G
17 chr17_68606211 0 68606211 T T G T G G T T T T T T T T T T T T T T
17 chr17_68606645 0 68606645 G G G G G G G G G G G G A A A A A A G G
17 chr17_68610890 0 68610890 T T T T T T T T T T T T T T T T C C T T
17 chr17_68612264 0 68612264 A A A A A A A A A A A A A A A G A A A A
17 chr17_68624903 0 68624903 A G A A A A A A A A A A A A A A A A A A
17 chr17_68625201 0 68625201 G G G G G G G G G G G G A A G G G G G G
17 chr17_68636675 0 68636675 G G G G G G G G A G G G G G G G G G G G
17 chr17_68645062 0 68645062 A A A G A A A A A A A A A A A A A A A A
17 chr17_68645259 0 68645259 C C C C C C C C T T T T T T T T T T C C
17 chr17_68646724 0 68646724 G T G G G G G G G G G G G G G G G G G G
17 chr17_68653150 0 68653150 G G A G G G G G G G G G G G G G G G G G
17 chr17_68668712 0 68668712 A A A A G G A A A A A A A A A A A A A A
17 chr17_68674842 0 68674842 G G G G A G G G G G G G G G G G G G G G
17 chr17_68677390 0 68677390 G G G T G G G G G G G G G G G G G G G G
17 chr17_68678014 0 68678014 C C C C C C C C C C C C C T C C C C C C
17 chr17_68684155 0 68684155 C C C C C C C C T T T T C C C C C C C C
17 chr17_68685498 0 68685498 C C C C C C C T C C C C C C C C C C C C
17 chr17_68703757 0 68703757 A A A A A A A A G G G G A A A A A A A A
17 chr17_68706385 0 68706385 G G A A A G G G G G G G G G G G G G G G
17 chr17_68706653 0 68706653 T T T T T T T T G G G G T T T T T T T T
17 chr17_68708066 0 68708066 G G A A A A G G G G G G G G G G G G G G
17 chr17_68712477 0 68712477 A A A A A A A A A A A A A A A A A C A A
17 chr17_68713566 0 68713566 G G G G G G G G G G G G G G A G G G G G
17 chr17_68714717 0 68714717 C C C C C C C C C T C C C C C C C C C C
17 chr17_68721759 0 68721759 A A A A A A A A A A A A A A A T A A A A
17 chr17_68724665 0 68724665 C C C C C C C C C C C C C C C C C T C C
17 chr17_68726585 0 68726585 G G G G G G G G A A A A G G G G G G G G
17 chr17_68728000 0 68728000 T T T T T T T T G G G G T T T T T T T T
17 chr17_68729426 0 68729426 A A A A A A A A A A A A A A A A G G A A
17 chr17_68731796 0 68731796 C C C C C C C C T T T T C C C C C C C C
17 chr17_68732419 0 68732419 G G G G G G G G T T T T G G G G G G G G
17 chr17_68736000 0 68736000 G G G G G G G G A A A A G G G G G G G G
17 chr17_68737676 0 68737676 T T T T T T T T T T T T C T T T T T T T
17 chr17_68738001 0 68738001 T T T T T T T T T T T T T T T T G G T T
17 chr17_68741870 0 68741870 T T T T T T T T T T T T A A T T T T T T
17 chr17_68753196 0 68753196 G G G G G G G G G G G G G G A A G G G G
17 chr17_68754451 0 68754451 G G G G G G G G G G G G A G G G G G G G
17 chr17_68757820 0 68757820 A A A A A A A A A A A A A C C C A A A A
17 chr17_68758501 0 68758501 G G G G G G G G G G G G G G C C G G G G
17 chr17_68767267 0 68767267 C C C T C C C C C C C C C C C C C C C C
17 chr17_68767357 0 68767357 C C A A A A A A A A A A A A A A A A C C
17 chr17_68771382 0 68771382 T T C C C C C C C C C C C C C C C C T T
17 chr17_68774066 0 68774066 A A A A A A A A A A A A A A G G A A A A
17 chr17_68789019 0 68789019 C C C G C C C C C C C C C C C C C C C C
17 chr17_68789691 0 68789691 C C C C C T C C C C C C C C C C C C C C
17 chr17_68792649 0 68792649 G G G G G G G G G G T T G G G G G G G G
17 chr17_68794275 0 68794275 A A A A A A A A G G G G A A A A A A A A
17 chr17_68799347 0 68799347 C C C C C C T T C C C C C C C C C C C C
17 chr17_68801630 0 68801630 C C C C C C C C C C T T C C C C C C C C
17 chr17_68803174 0 68803174 T T T T T T T T T T T T T T C C T T T T
17 chr17_68809703 0 68809703 A A G G G G A A G G G G G G G G G G A A
17 chr17_68813722 0 68813722 T T T T T T T T T T T T T T C T T T T T
17 chr17_68813883 0 68813883 A A A A A A A A G G G G A A A A A A A A
17 chr17_68817610 0 68817610 G G G G G G G G A A A A G G G G G G G G
17 chr17_68817655 0 68817655 G G G G G G G G G G G G A G G G G G G G
17 chr17_68829415 0 68829415 G G G G G G G G A A A A G G G G G G G G
17 chr17_68841008 0 68841008 A A A A A A A A A C A A A A A A A A A A
17 chr17_68842860 0 68842860 T T T T T T T T T T T T C T T T T T T T
17 chr17_68842980 0 68842980 A A G G G G A A G G G G G G G G G G A A
17 chr17_68846934 0 68846934 G G G G G G G G G G G G G G T T G G G G
17 chr17_68850196 0 68850196 G G G G G G G G G G G G A A G G G G G G
17 chr17_68853897 0 68853897 G G G G G G G G G G G G G G A A G G G G
17 chr17_68854252 0 68854252 A G G G G G G G G G G G G G G G G G G G
17 chr17_68860254 0 68860254 G G G G G G G G A A A A G G G G G G G G
17 chr17_68861645 0 68861645 T T T T T T G G T T T T T T G G T T T T
17 chr17_68874070 0 68874070 C C C C C C C C C C C C C C C C T T C C
17 chr17_68876404 0 68876404 C C C C C T C C C C C C C C C C C C C C
17 chr17_68882216 0 68882216 T T T T T T T T T T T T T T G G T T T T
17 chr17_68886673 0 68886673 G G T T T T G G T T T T G G G G G G G G
17 chr17_68892459 0 68892459 A A G G A G A A A A A A A A A A A A A A
17 chr17_68910612 0 68910612 T T T T T T T T C C C C T T T T T T T T
17 chr17_68910651 0 68910651 A A A A A A A A A A A A A A A A G G A A
17 chr17_68913312 0 68913312 C C C C C C C C C C C C C C G G C C C C
17 chr17_68922195 0 68922195 G G T T G G G G G G G G G G G G G G G G
17 chr17_68923547 0 68923547 C C C C C C C C C T C C C C C C C C C C
17 chr17_68923563 0 68923563 G G G G G G G G T T T T G G G G G G G G
17 chr17_68927823 0 68927823 T T T T T T T T C C C C T T T T T T T T
17 chr17_68930299 0 68930299 C C C C C C C C A A A A C C C C C C C C
17 chr17_68933042 0 68933042 C C C C C C C C C C C C C C C T C C C C
17 chr17_68935393 0 68935393 T T C C C C T T C C C C C C C C C C T T
17 chr17_68936860 0 68936860 C C C C C C C C T T T T C C C C C C C C
17 chr17_68938132 0 68938132 A A A A A A A A G G G G A A A A A A A A
17 chr17_68940861 0 68940861 T T T T T T T T A A A A T T T T T T T T
17 chr17_68949267 0 68949267 G G C C C C G G G G G G C C C C C C G G
17 chr17_68949906 0 68949906 C C C C C C C C A A A A C C C C C C C C
17 chr17_68968744 0 68968744 A A A A A A A A C C C C A A A A A A A A
17 chr17_68969064 0 68969064 G G G G G G G G A A A A G G G G G G G G
17 chr17_69006923 0 69006923 T T T T T T T T C C C C T T T T T T T T
17 chr17_69013743 0 69013743 T T T T T T T T C C C C T T T T T T T T
17 chr17_69013976 0 69013976 G G G G G G G G A A A A G G G G G G A A
17 chr17_69037869 0 69037869 A A A A A A A A A A A A A T A A A A A A
17 chr17_69042786 0 69042786 C C C C C C C C C T C C C C C C C C C C
17 chr17_69057944 0 69057944 G G C C G G G G G G G G G G G G G G G G
17 chr17_69066361 0 69066361 C T C C C C C C C C C C C C C C C C C C
17 chr17_69067480 0 69067480 A A A A A A A A A A A A A A A A A C A A
17 chr17_69070544 0 69070544 G G G G G G G G A G G G G G G G A A G G
17 chr17_69082378 0 69082378 G G G G G G G G G G G G C G G G G G G G
17 chr17_69095222 0 69095222 C C C C C C C C C C C C C C C C T T C C
17 chr17_69099598 0 69099598 G G G G G G G G A A A A G G G G G G G G
17 chr17_69137623 0 69137623 G G G G G G G G A A A A G G G G G G G G
17 chr17_69142198 0 69142198 C C T T T T C C C C C C C C C C C C C C
17 chr17_69146425 0 69146425 A A A A A A A A G G G G A A A A A A A A
17 chr17_69149385 0 69149385 A A A A A A A A A A A A A A A A G G A A
17 chr17_69154713 0 69154713 C C C C C C C C C C C C C C C C A A C C
17 chr17_69155059 0 69155059 A A A A A A A A C C C C A A A A A A A A
17 chr17_69180795 0 69180795 A A A G A A A A A A A A A A A A A A A A
17 chr17_69186611 0 69186611 C C T T C C C C C C C C C C C C C C C C
17 chr17_69192321 0 69192321 G G G G G G G G A A A A G G G G G G G G
17 chr17_69192343 0 69192343 A A A A A A A A G G G G A A A A A A A A
17 chr17_69192903 0 69192903 G G G G G G G G G G G G G G G G A G G G
17 chr17_69196773 0 69196773 G G G G G G G G A A A A G G G G G G G G
17 chr17_69197834 0 69197834 C C G G C C C C C C C C C C C C C C C C
17 chr17_69203686 0 69203686 A A A A A T A A A A A A A A A A A A A A
17 chr17_69204931 0 69204931 C C C C C T C C C C C C C C C C C C C C
17 chr17_69208255 0 69208255 A A A A A A A A A A A A A A A A G G A A
17 chr17_69213295 0 69213295 C C C C C C C T C C C C C C C C C C C C
17 chr17_69225113 0 69225113 G G C G C C G G G G G G G G G G G G G G
17 chr17_69225702 0 69225702 G G G G A G G G G G G G G G G G G G G G
17 chr17_69230463 0 69230463 G G A G A A G G G G G G G G G G G G G G
17 chr17_69234886 0 69234886 G G G G G G G G G G G G G G A A G G G G
17 chr17_69243328 0 69243328 C C C C C C C C C C C C A C C C C C C C
17 chr17_69244169 0 69244169 T T T T T T T T G T T T T T T T T T T T
17 chr17_69246380 0 69246380 A A A A A A A A A A A A A T A A A A A A
17 chr17_69249025 0 69249025 C C C C C C C C C C C C C C C T C C C C
17 chr17_69254083 0 69254083 A A T T T T A A T T T T T T T T T T A A
17 chr17_69273616 0 69273616 A A A A A A A A G G G G A A A A A A A A
17 chr17_69278162 0 69278162 G G G G G G G G G T G G G G G G G G G G
17 chr17_69281531 0 69281531 G G G G G G G G G G G G C C G G G G G G
17 chr17_69282960 0 69282960 A A A A A A A A G G A A A A A A A A A A
17 chr17_69285706 0 69285706 G G G G G G G G G G G G G G A G G G G G
17 chr17_69286833 0 69286833 A A A A A A A A A A A A A A C C A A A A
17 chr17_69292072 0 69292072 C C C C C C C C C C C C C G C C C C C C
17 chr17_69300569 0 69300569 G G G G G G G G A A A A G G G G G G G G
17 chr17_69309316 0 69309316 C C C C C C C C C C C C C C C C T T C C
17 chr17_69310578 0 69310578 T T T T T T T T A A A A T T T T T T T T
17 chr17_69311987 0 69311987 T T C C T T T T T T T T T T T T T T T T
17 chr17_69314058 0 69314058 A A A A A A A A G G G G A A A A A A A A
17 chr17_69331429 0 69331429 T T T T T T T T C C C C T T T T T T T T
17 chr17_69333137 0 69333137 A A A A A C A A A A A A A A A A A A A A
17 chr17_69333443 0 69333443 T T T T T T T T T T T T G T T T T T T T
17 chr17_69334324 0 69334324 T T T T T T T T T T T T C T T T T T T T
17 chr17_69345625 0 69345625 C C T T C T C C C C C C C C C C C C C C
17 chr17_69345656 0 69345656 A G G G G G G G G G G G G G G G G G G G
17 chr17_69348396 0 69348396 C C T T C T C C C C C C C C C C C C C C
17 chr17_69350471 0 69350471 T T T T C T T T C C C C T T T T T T T T
17 chr17_69357106 0 69357106 C C T T T T C C T T T T T T T T T T C C
17 chr17_69361717 0 69361717 A A A A A A A A A A A A A A A A C C A A
17 chr17_69367656 0 69367656 G G G G G G G G G G G G G G A A G G G G
17 chr17_69368366 0 69368366 G G G G G G A G G G G G G G G G G G G G
17 chr17_69369493 0 69369493 A A A A A A A A A A A A A A A A A G A A
17 chr17_69380068 0 69380068 G G G G G T G G G G G G G G G G G G G G
17 chr17_69380471 0 69380471 T T T T T T T T T T T T T T T T C T T T
17 chr17_69387585 0 69387585 C C C C C C C C C C C C C C C C T T C C
17 chr17_69390897 0 69390897 T T C C C T T T T T T T T T T T T T T T
17 chr17_69391128 0 69391128 C C C C C C C C C T C C C C C C C C C C
17 chr17_69397412 0 69397412 T T G G G G T T G G G G G G G G G G T T
17 chr17_69398559 0 69398559 A A A A A A A A G G G G A A A A A A A A
17 chr17_69399574 0 69399574 G G G G G G G G G G G G G G G G A G G G
17 chr17_69402295 0 69402295 A A G G G G A A A G G G G G G G G G A A
17 chr17_69402449 0 69402449 G G A A A G G G G G G G G G G G G G G G
17 chr17_69406119 0 69406119 C C T T T T C C T T T T C C C C C C C C
17 chr17_69415902 0 69415902 G G G G G G G G G G G G G G A A G G G G
17 chr17_69416467 0 69416467 A A T T T T A A A A A A A A A A A A A A
17 chr17_69431717 0 69431717 C C C C C C C G C C C C C C C C C C C C
17 chr17_69433310 0 69433310 T T T T T T T T G G G G T T T T T T T T
17 chr17_69435970 0 69435970 C C C C C C C C C C C C C C C C C T C C
17 chr17_69438625 0 69438625 A A A A A A A A A A A A A A A A A G A A
17 chr17_69447800 0 69447800 A A A A A A A A A A A A A A A A G G A A
17 chr17_69454918 0 69454918 A G G G G G A G G G G G G G G G G G G G
17 chr17_69456159 0 69456159 G G T T T T G G G G G G G G G G G G G G
17 chr17_69460882 0 69460882 A A G G G G A A A A A A A A A A A A A A
17 chr17_69461265 0 69461265 A A A A A A A A G G G G A A A A A A A A
17 chr17_69461973 0 69461973 C T C C C C C T C C C C C C C C C C C C
17 chr17_69463376 0 69463376 A A A A A A A A A A A A A A A A A G A A
17 chr17_69465396 0 69465396 A C A A A A A C A A A A A A A A A A A A
17 chr17_69473622 0 69473622 G G A A A A G G G G G G G G G G G G G G
17 chr17_69474502 0 69474502 G G G G G G G G A A A A G G G G G G G G
17 chr17_69480005 0 69480005 C C C C C C C C A A A A A A A A A A C C
17 chr17_69484300 0 69484300 A A A A A G A A A A A A A A A A A A A A
17 chr17_69486080 0 69486080 G G G G G G G G G G G G A G G G G G G G
17 chr17_69489621 0 69489621 C C C C C C C T C C C C C C C C C C C C
17 chr17_69493678 0 69493678 G G G G G G G G A G G G G G G G G G G G
17 chr17_69494618 0 69494618 A A A A A A A A A A A A C C C C C C A A
17 chr17_69498109 0 69498109 C C C C C C C C T T T T C C C C C C C C
17 chr17_69502565 0 69502565 G G G G G G G G A G G G G G G G G G G G
17 chr17_69509412 0 69509412 G G G G G G G G G G G G G G A A G G G G
17 chr17_69519905 0 69519905 T T T T T T T T C C C C C C C C C C T T
17 chr17_69523051 0 69523051 G G A A G G G G G G G G G G G G G G G G
17 chr17_69524689 0 69524689 C C C C C C C C C T C C C C C C C C C C
17 chr17_69527146 0 69527146 C C C C C C C C T T T T T T T T T T C C
17 chr17_69532700 0 69532700 G G G G C G G G G G G G G G G G G G G G
17 chr17_69534172 0 69534172 G G G G A G G G G G G G G G G G G G G G
17 chr17_69551482 0 69551482 G G G G G G G G A A A A A A A A A A G G
17 chr17_69565754 0 69565754 T T T T T T T T T T T T T T T T G G T T
17 chr17_69568684 0 69568684 G G G G G G G G A A A A G G A A A A G G
17 chr17_69569290 0 69569290 C C C C C C C C T T T T C C C C C C T T
17 chr17_69575003 0 69575003 T T T T T T T T T T T T T T C T T T T T
17 chr17_69577812 0 69577812 T T T T T T T T T T T T T T G T T T T T
17 chr17_69580880 0 69580880 T T T T C T T T T T T T T T T T T T T T
17 chr17_69581172 0 69581172 C C C C T T C C C C C C C C C C C C C C
17 chr17_69587792 0 69587792 C C C C C C C C C C C C C C C T C C C C
17 chr17_69591203 0 69591203 T T T T T T T T C C C C T T T T T T T T
17 chr17_69592465 0 69592465 A A A A A A A A A A A A G G A A A A A A
17 chr17_69594032 0 69594032 C C C C C T C C C C C C C C C C C C C C
17 chr17_69605511 0 69605511 G G G G G G G G G G G G G T G G G G G G
17 chr17_69608186 0 69608186 C C C C C C C C C C C C C C C C T T C C
17 chr17_69620930 0 69620930 A A A A A A A A A A A A A A A G A A A A
17 chr17_69627048 0 69627048 G G G G G G G G G G G G A G G G G G G G
17 chr17_69627057 0 69627057 C G C C C C C C C C C C C C C C C C C C
17 chr17_69632638 0 69632638 T T T T T T T T T T T T T T C T T T T T
17 chr17_69634436 0 69634436 A A G G G G A A G G G G G G G G G G A A
17 chr17_69635131 0 69635131 C C C C C C C C A A A C C C C C C C C C
17 chr17_69636335 0 69636335 A A A A A A A A G G G G A A A A A A A A
17 chr17_69638164 0 69638164 C C C C C C C C T T T T C C C C C C C C
17 chr17_69641129 0 69641129 C C C C C T C C C C C C C C C C C C C C
17 chr17_69643997 0 69643997 T T T T T T T T A A A A T T T T T T T T
17 chr17_69646306 0 69646306 G G G G G G G G G G G G G G G G A A G G
17 chr17_69647474 0 69647474 T T T T T T T T T T T T A A A A T T T T
17 chr17_69653342 0 69653342 A A A A A A A G A A A A A A A A A A A A
17 chr17_69653994 0 69653994 C C C C C C C C C C C C C C C C T T C C
17 chr17_69657259 0 69657259 C C C C C C C C T T T T C C C C C C C C
17 chr17_69662293 0 69662293 C C C T C T C C C C C C C C C C C C C C
17 chr17_69664443 0 69664443 T T G T T T T T T T T T T T T T T T T T
17 chr17_69665013 0 69665013 A A A A A G A A A A A A A A A A A A A A
17 chr17_69666892 0 69666892 C C C C C C C C C C C C G G C C C C C C
17 chr17_69668374 0 69668374 T T T T T T T T C C C C T T T T T T T T
17 chr17_69670899 0 69670899 G G G G G G G G A A A A G G G G G G G G
17 chr17_69672823 0 69672823 G G G G G G G G G G G T G G G G G G G G
17 chr17_69675060 0 69675060 C C C C C C C C T T T T C C C C C C C C
17 chr17_69675527 0 69675527 G G G G G G G G A A A A G G G G G G G G
17 chr17_69676769 0 69676769 G G G G G G G G A A A A G G G G G G G G
17 chr17_69688586 0 69688586 A A A A A A A A G G G G A A A A A A A A
17 chr17_69702225 0 69702225 G G G G A G G G G G G G G G G G G G G G
17 chr17_69703173 0 69703173 A A A A A A A A A A A A A A A A A G A A
17 chr17_69713550 0 69713550 A A A A A A A A A A A A A A A A T T A A
17 chr17_69720524 0 69720524 C C C C C C C T C C C C C C C C C C C C
17 chr17_69720574 0 69720574 C C C C C C C C C T C C C C C C C C C C
17 chr17_69723511 0 69723511 C C C C C C C C C C C G C C C C C C C C
17 chr17_69726278 0 69726278 G G G G G G G G G G G G C G G G G G G G
17 chr17_69730995 0 69730995 G G G G G G G G A A A A G G G G G G G G
17 chr17_69738682 0 69738682 A A A A A A A A A A A A A A A A A G A A
17 chr17_69739371 0 69739371 C C C C C C C C C C C C C C C C T T C C
17 chr17_69742832 0 69742832 G G G G G G G G G G G G G G G G A A G G
17 chr17_69749827 0 69749827 G G A G G G G G G G G G G G G G G G G G
17 chr17_69752721 0 69752721 C C C C C C C C T T T T C T C C C C C C
17 chr17_69754351 0 69754351 C C C C C G C C C C C C C C C C C C C C
17 chr17_69757382 0 69757382 T T T T T T T T G T G G T T T T T T T T
17 chr17_69758811 0 69758811 A A A A A A A A A C C C A A A A A A A A
17 chr17_69765141 0 69765141 G G G G G G G G A G A A G G G G G G G G
17 chr17_69768506 0 69768506 G G G G G G G G G G G G G G A G G G G G
17 chr17_69768734 0 69768734 C C C C C C C C C C C C C T C C C C C C
17 chr17_69775492 0 69775492 A A A A A A A A G G G G A A A A A A A A
17 chr17_69779012 0 69779012 C C C T C T C C C C C C C C C C C C C C
17 chr17_69784762 0 69784762 G G G G G G G G C C C C G G G G G G G G
17 chr17_69788516 0 69788516 C C A A A A C C C C C C C C C C C C C C
17 chr17_69791617 0 69791617 A A A A A G A A A A A A A A A A A A A A
17 chr17_69794455 0 69794455 A A A A A G A A A A A A A A A A A A A A
17 chr17_69797964 0 69797964 T T T T T T T T C C C C T T T T T T T T
17 chr17_69802882 0 69802882 T T T T T T T T A A A A T T T T T T T T
17 chr17_69804815 0 69804815 T T A A A A T T T T T T T T T T T T T T
17 chr17_69812689 0 69812689 C C C C C C C C C C C C C C C C C T C C
17 chr17_69812735 0 69812735 G G G G G G G G G G G G G G T T G G G G
17 chr17_69813327 0 69813327 C C T T T T C C T T T T T T T T T T C C
17 chr17_69813997 0 69813997 T T C C T T T T T T T T T T T T T T T T
17 chr17_69815185 0 69815185 G G G T G G G G G G G G G G G G G G G G
17 chr17_69815919 0 69815919 G G G G A G G G G G G G G G G G G G G G
17 chr17_69817656 0 69817656 A A A A A A A A A A A A A G A A A A A A
17 chr17_69825857 0 69825857 C C C C C C C C C C C C C T C C C C C C
17 chr17_69829478 0 69829478 C T C C C C C C C C C C C C C C C C T T
17 chr17_69831919 0 69831919 G G G G A G G G G G G G G G G G G G G G
17 chr17_69834088 0 69834088 A A A A A A A A A A A A A G A A A A A A
17 chr17_69836631 0 69836631 G G A A A A G G A A A A A A A A A A G G
17 chr17_69852315 0 69852315 C T C C C C C C C C C C C C C C C C C C
17 chr17_69858051 0 69858051 T T T T T T T T T T T T C T T T T T T T
17 chr17_69865772 0 69865772 G G A G G G G G G G G G G G G G G G G G
17 chr17_69869509 0 69869509 T T T T T T T T G G G G T T T T T T T T
17 chr17_69875581 0 69875581 G G G G G G G G G G G G T T G G G G G G
17 chr17_69877330 0 69877330 C C G G G G C C G G G G G G G G G G C C
17 chr17_69879183 0 69879183 G G A G G G G G G G G G G G G G G G G G
17 chr17_69882636 0 69882636 G G G G G G G G G G G G A A G G G G G G
17 chr17_69885444 0 69885444 C C C C C C C C T T T T T T T T T T C C
17 chr17_69888261 0 69888261 A A A A A A A A A A A A G G A A A A A A
17 chr17_69895643 0 69895643 T T T T T T T T G G G G T T T T T T T T
17 chr17_69898534 0 69898534 A A A A A A A A A C A C A A A A A A A A
17 chr17_69898793 0 69898793 C C C C C C C C A C A C C C C C C C C C
17 chr17_69905108 0 69905108 G G G G G G G G C C C C G G G G G G G G
17 chr17_69905658 0 69905658 A A G G A G A A A A A A A A A A A A A A
17 chr17_69908624 0 69908624 G G G G G G G G G G G G G G A A G G G G
17 chr17_69908688 0 69908688 C C C C C C C T C C C C T T T T T T C C
17 chr17_69908948 0 69908948 A A A A A G A A A A A A A A A A A A A A
17 chr17_69913624 0 69913624 T T T T T T T T T T T T T T A A T T T T
17 chr17_69914569 0 69914569 C C C C C C C C C C C C C C C T C C C C
17 chr17_69917758 0 69917758 C C C C C T C C C C C C C C C C C C C C
17 chr17_69918134 0 69918134 C C C C C C C C C C C C C T C C C C C C
17 chr17_69920658 0 69920658 A A T T T T A A T T T T T T T T T T A A
17 chr17_69926808 0 69926808 T T T T T T T T C C C C T T T T T T T T
17 chr17_69930246 0 69930246 A A A A A A A A G G G G A A A A A A A A
17 chr17_69932580 0 69932580 A A A A A A A A A A A A A G A A A A A A
17 chr17_69936746 0 69936746 T T T T T T T T T T T T T T T T C T T T
17 chr17_69938064 0 69938064 C C C C C C C C C C C C C G C C C C C C
17 chr17_69941420 0 69941420 T T T T T T T T T T T T G T G G T T T T
17 chr17_69959590 0 69959590 C C C C C C A C C C C C C C C C C C C C
17 chr17_69972651 0 69972651 C T C C C C C T C C C C C C C C C C T T
17 chr17_69983699 0 69983699 C C T T C T C C C C C C C C C C C C C C
17 chr17_69985091 0 69985091 A G G G G G G G G G G G G G G G G G G G
17 chr17_69992863 0 69992863 C C C C C C C C C T C C C C C C C C C C
17 chr17_70002522 0 70002522 G G G G G G G G G G G G G T G G G G G G
17 chr17_70004179 0 70004179 G G G G G G G G A G G G G G G G G G G G
17 chr17_70004219 0 70004219 T T A A A A T T A A A A A A A A A A T T
17 chr17_70007503 0 70007503 C C C C C C C C C T C C C C C C C C C C
17 chr17_70010066 0 70010066 T T T T T T T T T T C C T T T T T T T T
17 chr17_70010125 0 70010125 C G C C C C C C C C C C C C C C C C G G
17 chr17_70011973 0 70011973 A A A A A T A A A A A A A A A A A A A A
17 chr17_70012994 0 70012994 C C C C C C C C C C C C C T C C C C C C
17 chr17_70013313 0 70013313 C C C C C C C C C C T T C C C C C C C C
17 chr17_70022039 0 70022039 G G G G G G G G G G G G G G A G G G G G
17 chr17_70033422 0 70033422 T T T T T T T T T T C C T T T T T T T T
17 chr17_70039220 0 70039220 G G G G G G G G G G A A G G G G G G G G
17 chr17_70041400 0 70041400 C C C T C C C C C C C C C C C C C C C C
17 chr17_70041428 0 70041428 C C C C C C C G C C C C C C C C C C C C
17 chr17_70045258 0 70045258 T T T T T T T T C C C C T T T T T T T T
17 chr17_70052193 0 70052193 A A G G G G A A G G G G G G G G G G A A
17 chr17_70056078 0 70056078 C C C C C C C C C T C C C C C C C C C C
17 chr17_70056492 0 70056492 A A A A A A A A A A A A A T A A A A A A
17 chr17_70057428 0 70057428 A A A A A A A A A C A A A A A A A A A A
17 chr17_70064439 0 70064439 T T T T T T T T T T T T T T C C T T T T
17 chr17_70064465 0 70064465 T T T T T T T T C C C C T T T T T T T T
17 chr17_70066493 0 70066493 A A A A C C A A A A A A A A A A A A A A
17 chr17_70067972 0 70067972 G G G G G G G G G G G G C G G G G G G G
17 chr17_70069826 0 70069826 C G G G G G C G G G G G G G G G G G G G
17 chr17_70074856 0 70074856 C C C C C C C C C C C C G G G G G G C C
17 chr17_70095471 0 70095471 G G G G G G G G G G G G G G G T G G G G
17 chr17_70096282 0 70096282 C T C C C C C T C C C C C C C C C C C C
17 chr17_70099752 0 70099752 T T C T T T T T T T T T T T T T T T T T
17 chr17_70101239 0 70101239 C C C C C C C C G G G G C C C C C C C C
17 chr17_70105741 0 70105741 C C C C C C C C C C C C C C C C T T C C
17 chr17_70118986 0 70118986 A A A A A A A A A A A A C C C C C C A A
17 chr17_70126475 0 70126475 G G G G G G G G A A A A G G G G G G G G
17 chr17_70131110 0 70131110 C C C C C C C C T T T T C C C C C C C C
17 chr17_70146556 0 70146556 T T C C C C T T C C C C C C C C C C T T
17 chr17_70155882 0 70155882 G G G G G G G G G G G G G T G G G G G G
17 chr17_70165972 0 70165972 G G G G G G G G G G G G G G A G G G G G
17 chr17_70167764 0 70167764 A A A A A A A A G G G G A A A A A A A A
17 chr17_70171471 0 70171471 A A A A A A A A G G G G A A A A A A A A
17 chr17_70173631 0 70173631 T T T T T T T T C T C T T T T T T T T T
17 chr17_70175465 0 70175465 T T T T T T T T T T T T G T T T T T T T
17 chr17_70176286 0 70176286 T T T T T T T T T T G T T T T T T T T T
17 chr17_70179124 0 70179124 G G G G A G G G G G G G G G G G G G G G
17 chr17_70180804 0 70180804 G G A A A A G G A A A A A A A A A A G G
17 chr17_70181730 0 70181730 C C C C C C C C T T T T C C C C C C C C
17 chr17_70181898 0 70181898 C C C C C C C C C C C C C T C C C C C C
17 chr17_70183338 0 70183338 G G G T G T G G G G G G G G G G G G G G
17 chr17_70184089 0 70184089 T T T T T T T T C T T T T T T T T T T T
17 chr17_70190677 0 70190677 G G A G G G G G G G G G G G G G G G G G
17 chr17_70194806 0 70194806 G G A A A A G G G G G G G G G G G G G G
17 chr17_70196746 0 70196746 G G G G G G G G G G C C G G G G G G G G
17 chr17_70203786 0 70203786 C C C T C C C C C C C C C C C C C C C C
17 chr17_70213695 0 70213695 A A A A A A A A A A A A A A A G A A A A
17 chr17_70224857 0 70224857 A A A A A A A A C C C C A A A A A A A A
17 chr17_70231455 0 70231455 C C C T T T C C C C C C C C C C C C C C
17 chr17_70240836 0 70240836 T T G G G G T T G G G G G G G G G G T T
17 chr17_70240908 0 70240908 A A A A A A A A A A A A A G A A A A A A
17 chr17_70246672 0 70246672 A C C C C C C C C C C C C C C C C C C C
17 chr17_70246758 0 70246758 T T T T T T A T T T T T T T T T T T T T
17 chr17_70253286 0 70253286 G G A A A A A G A A A A A A A A A A G G
17 chr17_70254147 0 70254147 C C C C C C C T C C C C C C C C C C C C
17 chr17_70261610 0 70261610 G G G G G G G G C C C C G G G G G G G G
17 chr17_70276679 0 70276679 C C C C C C C C C C C C C C C C C G C C
17 chr17_70283447 0 70283447 T T T T C T T T T T T T C C T T T T T T
17 chr17_70287842 0 70287842 A A A A A A A A A A A A A A C C A A A A
17 chr17_70293131 0 70293131 C C C C C C C C C C C T C C C C C C C C
17 chr17_70307332 0 70307332 C C C C C C T T C C C C C C C C C C C C
17 chr17_70307790 0 70307790 A A A T A A A A A A A A A A A A A A A A
17 chr17_70318613 0 70318613 G G G G G G G G G G G G A G G G G G G G
17 chr17_70326164 0 70326164 G G G G G G G G G G G G G G G G A G G G
17 chr17_70335936 0 70335936 T T C C C C T T C C C C C C C C C C T T
17 chr17_70341892 0 70341892 A A A A A A A A G G G G A A A A A A A A
17 chr17_70343331 0 70343331 C C T T T T T T T T T T T T T T T T C C
17 chr17_70344998 0 70344998 G G A A A A G G A A A A A A A A A A G G
17 chr17_70345458 0 70345458 C C C C C C C T C C C C C C C C C C C C
17 chr17_70345554 0 70345554 G G G G G G G G G G G G G G A G G G G G
17 chr17_70346670 0 70346670 G G G G G G G G G G G T G G G G G G G G
17 chr17_70352385 0 70352385 A A A A A G A A A A A A A A A A A A A A
17 chr17_70356063 0 70356063 T T T T T T T T G G G G T T T T T T T T
17 chr17_70363299 0 70363299 G G G G G G G G G G G G G G A A G G G G
17 chr17_70365827 0 70365827 G G G G G G G G G G G G A G G G G G G G
17 chr17_70368110 0 70368110 C C C C C C C C C C C C C C C C A C C C
17 chr17_70375298 0 70375298 G G A A A A G G A A A A A A A A A A G G
17 chr17_70400640 0 70400640 T T T T T T T T C C C C T T T T T T T T
17 chr17_70407856 0 70407856 G G G G G G G G T T T T G G G G G G G G
17 chr17_70415491 0 70415491 T T T T C T T T T T T T T T T T T T T T
17 chr17_70416170 0 70416170 G G G G C G G G G G G G G G G G G G G G
17 chr17_70421023 0 70421023 G G G G G G G G G G G G G G G G A G G G
17 chr17_70423620 0 70423620 C C T T T T C C C C C C T T T T T T C C
17 chr17_70427285 0 70427285 C C C C C C C C T T T T C C C C C C C C
17 chr17_70430090 0 70430090 G G G G G G G G G G G G G G C G G G G G
17 chr17_70430188 0 70430188 A A A A A A A A A A A G A A A A A A A A
17 chr17_70433097 0 70433097 A A A A A A A A A A A A A C A A A A A A
17 chr17_70439879 0 70439879 G G A A G G G G G G G G G G G G G G G G
17 chr17_70442236 0 70442236 G G G G G G G G G G G G G G G G A A G G
17 chr17_70455052 0 70455052 G G G G G G G G G G G G A A G G G G G G
17 chr17_70464044 0 70464044 A A A T A A A A A A A A A A A A A A A A
17 chr17_70483137 0 70483137 C C C C C G C C C C C C C C C C C C C C
17 chr17_70484114 0 70484114 C C C C C C C C C C C C C C C T C C C C
17 chr17_70487452 0 70487452 C C C C C C C C C C C C C T C C C C C C
17 chr17_70488840 0 70488840 C C C C C T C C C C C C C C C C C C C C
17 chr17_70492266 0 70492266 C C C C C C C C C C C C C T C C C C C C
17 chr17_70496830 0 70496830 A A T T T T A A T T T T T T T T T T T T
17 chr17_70497872 0 70497872 A A A A A A C C A A A A A A A A A A A A
17 chr17_70500205 0 70500205 A A A A A A A A A A A A A A A A A C A A
17 chr17_70505457 0 70505457 C C C C C T C C C C C C C C C C C C C C
17 chr17_70518632 0 70518632 A A A A A A A A G G G G A A A A A A A A
17 chr17_70520930 0 70520930 G G A A A A G G G G G G G G G G G G G G
17 chr17_70521895 0 70521895 G G G G G G G G A G G G G G G G G G G G
17 chr17_70524701 0 70524701 A A A A A A A A A A A A A G A A A A A A
17 chr17_70530497 0 70530497 T T T T T T T T T T T T C C T T T T T T
17 chr17_70535482 0 70535482 A A A A A A A A A A A A A T A A A A A A
17 chr17_70535633 0 70535633 A A A A A A A A T T T T A A A A A A A A
17 chr17_70550041 0 70550041 A A G G G G A A G G G G G G G G G G A A
17 chr17_70551024 0 70551024 G G G G G G G G A A A A G G G G G G G G
17 chr17_70568388 0 70568388 C C A C A A C C C C C C C C C C C C C C
17 chr17_70579464 0 70579464 T T C C T T T T T T T T T T T T T T T T
17 chr17_70590170 0 70590170 G G G G G G A A G G G G G G G G G G G G
17 chr17_70596771 0 70596771 T T T T T T T T T T T T C C T T C C T T
17 chr17_70603051 0 70603051 G G T T T T G G G G G G G G G G G G G G
17 chr17_70604694 0 70604694 C C C C C C C C T T T T C C C C C C C C
17 chr17_70613707 0 70613707 A A G G A A A A A A A A A A A A A A A A
17 chr17_70615252 0 70615252 G G G G G G G G A A A A G G G G G G G G
17 chr17_70618030 0 70618030 T T T T T T T T T T T T T T T T C C T T
17 chr17_70635562 0 70635562 G G A G G G G G G G G G A G G G G G G G
17 chr17_70649460 0 70649460 C T T T T T T T T T T T T T T T T T C C
17 chr17_70656879 0 70656879 T T T T T T T T T T T T C T T T T T T T
17 chr17_70657738 0 70657738 A A G G A A A A A A A A A A A A A A A A
17 chr17_70657766 0 70657766 C C C C C C C C C C C C C C G G C C C C
17 chr17_70662558 0 70662558 A A A A A A A A A A A A G G G G A A A A
17 chr17_70665322 0 70665322 A A A A A A A A A A A A A C A A A A A A
17 chr17_70685439 0 70685439 C C T T C C C C T T T T C C C C C C C C
17 chr17_70693768 0 70693768 G G G G G G G G G G G G G G A A G G G G
17 chr17_70694675 0 70694675 T T T T T T C C T T T T T T T T T T T T
17 chr17_70695228 0 70695228 G G G G G G G G A A A A G G G G G G G G
17 chr17_70701486 0 70701486 T T T T T T T T T T C T T T T T T T T T
17 chr17_70702080 0 70702080 T T T T T T T T C C C C T T T T T T T T
17 chr17_70711298 0 70711298 T T T T T T T T C C C C T T T T T T T T
17 chr17_70728158 0 70728158 T T T T T T T T C C C C T T T T T T T T
17 chr17_70734161 0 70734161 G G G G G G G G G G G G G G G G C C G G
17 chr17_70752026 0 70752026 G G A A A A A A G G G G G G G G G G G G
17 chr17_70752293 0 70752293 A A A A A A A A A A A A C C A A A A A A
17 chr17_70760095 0 70760095 G G G G G G G G A G A G G G G G G G G G
17 chr17_70787884 0 70787884 C C C T C C C C C C C C C C C C C C C C
17 chr17_70793076 0 70793076 G G G G G G G G G G G G G G A A A A G G
17 chr17_70796198 0 70796198 C C C C C C C C A A A A C C C C C C C C
17 chr17_70797633 0 70797633 T T T T T T T T T T T T G G T T T T T T
17 chr17_70809696 0 70809696 C C C C C C C C C C C T C C C C C C C C
17 chr17_70809811 0 70809811 T T T T T T T T C C C C T T T T T T T T
17 chr17_70813581 0 70813581 C C T T T T C C C C C C C C C C C C C C
17 chr17_70835282 0 70835282 A A G G G G A A A A A A A A A A A A A A
17 chr17_70843008 0 70843008 C C C C C C C C C C C C C C C C A A C C
17 chr17_70845683 0 70845683 T T T T T T T T C C C C T T T T T T T T
17 chr17_70852398 0 70852398 A A A A G G A A A A A A A A A A A A A A
17 chr17_70860160 0 70860160 C C T T T T C C C C C C C C C C C C C C
17 chr17_70860777 0 70860777 T T C C C C T T C C C C C C C C C C T T
17 chr17_70862266 0 70862266 G G G G G G G G G G G G G G C G G G G G
17 chr17_70863599 0 70863599 C C C C C C C C G G G G C C C C C C C C
17 chr17_70864918 0 70864918 G G G G G G G G A A A A G G G G G G G G
17 chr17_70866918 0 70866918 T T T T T T T T T T C T T T T T T T T T
17 chr17_70873265 0 70873265 A A A A A A A A A A A A G G A A A A A A
17 chr17_70876433 0 70876433 A A A A G G A A A A A A A A A A A A A A
17 chr17_70876876 0 70876876 C C G G C C C C C C C C C C C C C C C C
17 chr17_70878602 0 70878602 G G G G G G G G G G A G G G G G G G G G
17 chr17_70879530 0 70879530 C C C C C C C C C C C C A C C C C C C C
17 chr17_70883420 0 70883420 G G G G G G G G A G A G G G G G G G G G
17 chr17_70889077 0 70889077 T T T T T T T T T T T T T T G G T T T T
17 chr17_70889529 0 70889529 T T T T T T T T T T T T C T T T T T T T
17 chr17_70903836 0 70903836 T T T T T T T T T T T T C T T T T T T T
17 chr17_70905954 0 70905954 C C C C C C C C C G C G C C C C C C C C
17 chr17_70906857 0 70906857 C C C C C C C C T T T T C C C C C C C C
17 chr17_70912530 0 70912530 G G A A A A G G G G G G G G G G G G G G
17 chr17_70913534 0 70913534 G G G G G G G G A G G G G G G G G G G G
17 chr17_70923239 0 70923239 T T T T T T T T T T T T T T C C T T T T
17 chr17_70926088 0 70926088 A A G G G G A A G G G G G G G G G G A A
17 chr17_70934645 0 70934645 G G G G G G G G G G G G G G G T G G G G
17 chr17_70935225 0 70935225 C C C C C C C C C C C T C C C C C C C C
17 chr17_70942583 0 70942583 G G G G G G A A G G G G G G G G G G G G
17 chr17_70946139 0 70946139 T T T T T T T T T T T T T T T T C C T T
17 chr17_70946857 0 70946857 A A A A A A A A C C C C A A A A A A A A
17 chr17_70962059 0 70962059 T T T T T T T T A A A T T T T T T T T T
17 chr17_70970951 0 70970951 T T T T T T T T T T T T C T T T T T T T
17 chr17_70971452 0 70971452 G G G G G G G G G G G G A G G G G G G G
17 chr17_70978237 0 70978237 G G G G G G G G G G G G A G G G G G G G
17 chr17_70986524 0 70986524 G G G G G G G G A A A G G G G G G G G G
17 chr17_70986768 0 70986768 C C C C C C C C C C C C C C C C C T C C
17 chr17_70989296 0 70989296 A A A G A A A A A A A A A A A A A A A A
17 chr17_70999598 0 70999598 C C C C C C C C C C C C C C C C T T C C
17 chr17_71004358 0 71004358 A A A A A A A A C C C C A A A A A A A A
17 chr17_71016350 0 71016350 G G G G A A G G G G G G G G G G G G G G
17 chr17_71025665 0 71025665 G G A A A A A A A A A A A A A A A A G G
17 chr17_71026216 0 71026216 C C C C C C C C C C C C C C T T C C C C
17 chr17_71026369 0 71026369 G G G G G G G G A A A A G G G G G G A A
17 chr17_71041517 0 71041517 A T A A A A A A A A A A A A A A A A A A
17 chr17_71043175 0 71043175 C C C C C C T T C C C C C C C C C C C C
17 chr17_71050350 0 71050350 G G G T T T G G G G G G G G G G G G G G
17 chr17_71058663 0 71058663 G G G G G G G G G G G G G G A A G G G G
17 chr17_71067915 0 71067915 G G G G G G G G A A A A G G G G G G G G
17 chr17_71072152 0 71072152 C C C C C C C C C C C C C C C C A A C C
17 chr17_71075070 0 71075070 A A A A A A A A G G G G A A A A A A A A
17 chr17_71075452 0 71075452 C C C T T T C C C C C C C C C C C C C C
17 chr17_71076014 0 71076014 C C C C C C C C C C C C C C C C G G C C
17 chr17_71076683 0 71076683 G G G G G G G G G G G G G G G G A A G G
17 chr17_71095078 0 71095078 A A A A A A A A C C C C A A A A A A A A
17 chr17_71095185 0 71095185 A A A A A A A A A A A T A A A A A A A A
17 chr17_71096093 0 71096093 C C C C C C C C C C C C C C C C A C C C
17 chr17_71096924 0 71096924 T T T T T T T T T T T T G T T T T T T T
17 chr17_71101840 0 71101840 A A A G A A A A A A A A A A A A A A A A
17 chr17_71104405 0 71104405 T T T T T T T T T T T T T T C C T T T T
17 chr17_71106574 0 71106574 G G C G C C G G G G G G G G G G G G G G
17 chr17_71106971 0 71106971 C C C C C C C C C C C C C T C C C C C C
17 chr17_71115555 0 71115555 A A A C A A A A A A A A A A A A A A A A
17 chr17_71118239 0 71118239 T T T T T T T T A A A A T T T T T T T T
17 chr17_71127745 0 71127745 T T T T T T T T C C C C T T T T T T T T
17 chr17_71131649 0 71131649 G G A A G G G G G G G G G G G G G G G G
17 chr17_71134374 0 71134374 T T T T T T T T T T T T T T C C T T T T
17 chr17_71135564 0 71135564 C C C C C C C C C C C C G G C C C C C C
17 chr17_71136056 0 71136056 C C C C C C C C C G C C C C C C C C C C
17 chr17_71138378 0 71138378 C C C C C C C C T T T T C C C C C C C C
17 chr17_71138885 0 71138885 A A A A G G A A A A A A A A A A A A A A
17 chr17_71149081 0 71149081 A A A A A A A A A G A G A A A A A A A A
17 chr17_71161032 0 71161032 A A A A A A A A A G A G A A A A A A A A
17 chr17_71163150 0 71163150 G G G G G G G G G G G G G G G G A A G G
17 chr17_71167858 0 71167858 T T C T T T T T T T T T T T T T T T T T
17 chr17_71173208 0 71173208 A A A A G G A A A A A A A A A A A A A A
17 chr17_71174374 0 71174374 C C C C C C C G C C C C C C C C C C C C
17 chr17_71175807 0 71175807 A A A A A A A A T T T T A A A A A A A A
17 chr17_71183549 0 71183549 C C C C C C C C C C C C A C C C C C C C
17 chr17_71204648 0 71204648 A A A A A A A A T T T T A A A A A A A A
17 chr17_71205490 0 71205490 G G G G G G G G C C C C G G G G G G G G
17 chr17_71220920 0 71220920 G G G G T T G G G G G G G G G G G G G G
17 chr17_71223326 0 71223326 G G G G G G G G A A A A G G G G G G G G
17 chr17_71231256 0 71231256 A A A A G G A A A A A A A A A A A A A A
17 chr17_71234360 0 71234360 C C C C C C C C C C C C C G C C C C C C
17 chr17_71254471 0 71254471 C C C C C C C C C C C C T T T T T T C C
17 chr17_71258940 0 71258940 T T T T T T T T A A A A T T T T T T T T
17 chr17_71269851 0 71269851 A A A G A A A A A A A A A A A A A A A A
17 chr17_71276964 0 71276964 G G G G G G G G G G A A G G G G G G G G
17 chr17_71281249 0 71281249 G G G G T T G G G G G G G G G G G G G G
17 chr17_71290790 0 71290790 C C C T C C C C C C C C C C C C C C C C
17 chr17_71297196 0 71297196 A A A A A A A A G G G G A A A A A A A A
17 chr17_71298120 0 71298120 T T T T T T T T T T T T T T T T C C T T
17 chr17_71302551 0 71302551 T T A A A A T T A A A A A A A A A A T T
17 chr17_71312481 0 71312481 G G G G G G G G A A G G G G G G G G G G
17 chr17_71321537 0 71321537 G G G G G G A G G G G G G G G G G G G G
17 chr17_71331943 0 71331943 T T T T T T T T C C C C T T T T T T T T
17 chr17_71341860 0 71341860 T T T T T T T T T T T T T T T T G T T T
17 chr17_71342715 0 71342715 C C C C C C C C C C C C C T C C C C C C
17 chr17_71346263 0 71346263 G G A A A A G G A A A A A A A A A A G G
17 chr17_71349603 0 71349603 G G G G G G G G C G G G G G G G G G G G
17 chr17_71353238 0 71353238 A A A A A A A A A A A A A A A A A G A A
17 chr17_71356065 0 71356065 C C C C C C C C T T T T C C C C C C C C
17 chr17_71366479 0 71366479 G G C G G G G G G G G G G G G G G G G G
17 chr17_71382224 0 71382224 C C C C C C C C T T T T C C C C C C C C
17 chr17_71382716 0 71382716 C C C C C C C C T T T T C C C C C C C C
17 chr17_71385685 0 71385685 A A A G A A A A A A A A A A A A A A A A
17 chr17_71386652 0 71386652 A A A A G G A A A A A A A A A A A A A A
17 chr17_71388497 0 71388497 G G G G G G A G G G G G G G G G G G G G
17 chr17_71395278 0 71395278 C C C C C C C C C C C C C C T T C C C C
17 chr17_71398994 0 71398994 G G G G G G G G T T T T G G G G G G G G
17 chr17_71400545 0 71400545 A A A A A A A A A A A A A G A A A A A A
17 chr17_71403720 0 71403720 C C C C C C C T C C C C C C C C C C C C
17 chr17_71408244 0 71408244 C C C C C C C C C C C C C G C C C C C C
17 chr17_71418024 0 71418024 A A A A A A A A G G G G A A A A A A A A
17 chr17_71418798 0 71418798 T T C T T T T T T T T T T T T T T T T T
17 chr17_71424026 0 71424026 C C C C C C C C C C C C C C C C G G C C
17 chr17_71432703 0 71432703 T T T T T T T T C T T T T T T T T T T T
17 chr17_71433146 0 71433146 T T T T T T C T T T T T T T T T T T T T
17 chr17_71434447 0 71434447 C C C C C C C C A A A A C C C C C C C C
17 chr17_71457824 0 71457824 C C C C C C C C C C C C C C C T C C C C
17 chr17_71459642 0 71459642 G G A A G G G G G G G G G G G G G G G G
17 chr17_71460945 0 71460945 A A A A G G A A A A A A A A A A A A A A
17 chr17_71464417 0 71464417 T T T T T T T T C C C C T T T T T T T T
17 chr17_71465560 0 71465560 C C C T C C C C C C C C C C C C C C C C
17 chr17_71467812 0 71467812 G G G G G G G G G G G G G G G G C G G G
17 chr17_71468342 0 71468342 C C C C C C C C G G G G C C C C C C C C
17 chr17_71471574 0 71471574 A G G G G G G G G G G G G G G G G G G G
17 chr17_71474332 0 71474332 A A A A A A A A A A A A A A A G A A A A
17 chr17_71484577 0 71484577 G G G G G G G G G G G G G G G G A G G G
17 chr17_71487290 0 71487290 A A A A A A A A A A A A A A A A G G A A
17 chr17_71491019 0 71491019 G G G G G G G G A A A A G G G G G G G G
17 chr17_71494740 0 71494740 A A A A A A A C A A A A A A A A A A A A
17 chr17_71498094 0 71498094 C C C C C C C C T T T T C C C C C C C C
17 chr17_71500833 0 71500833 A A A A A A A A C C C C A A A A A A A A
17 chr17_71502213 0 71502213 A A A A A A A A G G G G A A A A A A A A
17 chr17_71511153 0 71511153 C C C C A A C C C C C C C C C C C C C C
17 chr17_71519607 0 71519607 G G G G G G G G C C C C G G G G G G G G
17 chr17_71520180 0 71520180 A A A A A A A A A A A A A A G G A A A A
17 chr17_71523050 0 71523050 G G A A A A G G G G G G G G G G G G A A
17 chr17_71532789 0 71532789 T T T T T T T T C C C C T T T T T T T T
17 chr17_71537668 0 71537668 T T T T T T T T G G G G T T T T T T T T
17 chr17_71538883 0 71538883 C C C C T T C C C C C C C C C C C C C C
17 chr17_71543250 0 71543250 T T G G G G G T G G G G G G G G G G T T
17 chr17_71543334 0 71543334 T T T T T T T T C C C C T T T T T T T T
17 chr17_71559476 0 71559476 T T T T T T T T T T T T G T T T T T T T
17 chr17_71565158 0 71565158 C C C C C C C C T T T T C C C C C C C C
17 chr17_71568562 0 71568562 G G C C C C C C C C C C C C C C C C C C
17 chr17_71572550 0 71572550 C C C C C C C C C C C C C C C T C C C C
17 chr17_71581167 0 71581167 T T T T C C T T T T T T T T T T T T T T
17 chr17_71582482 0 71582482 T T T T T T T T T T T T T T G G T T T T
17 chr17_71587700 0 71587700 C T T T T T C C T T T T T T T T T T C C
17 chr17_71596567 0 71596567 T T T T T T T T C T T T T T T T T T T T
17 chr17_71598760 0 71598760 C C T T T T C C T T T T T T T T T T C C
17 chr17_71602448 0 71602448 C C C C C C C C C C C C C T C C C C C C
17 chr17_71622871 0 71622871 G G G G G G G G A G G G G G G G G G G G
17 chr17_71631137 0 71631137 G G G G G G G G A A A A G G G G G G G G
17 chr17_71635236 0 71635236 A A A A A A A A A A A A A G A A G G A A
17 chr17_71636921 0 71636921 C C C C C C C C C C C C C T C C C C C C
17 chr17_71638150 0 71638150 G G A A A A G G A A A A A A A A A A G G
17 chr17_71642988 0 71642988 C C C C C C C C C C C C C T C C C C C C
17 chr17_71662726 0 71662726 G G G G G G G G T T T T G G G G G G G G
17 chr17_71670159 0 71670159 C C C C C C C C T T T T C C C C C C C C
17 chr17_71676163 0 71676163 A G G G G G G G G G G G G G G G G G G G
17 chr17_71688086 0 71688086 C C C C C C C C C C C C C C A C C C C C
17 chr17_71700159 0 71700159 G G G G G G G G C C C C G G G G G G G G
17 chr17_71707242 0 71707242 G G C C G G G G G G G G G G G G G G G G
17 chr17_71710747 0 71710747 T T T T T T T T C T T T T T T T T T T T
17 chr17_71710900 0 71710900 G G G G G G G G G G G G G G G G A A G G
17 chr17_71718024 0 71718024 G G G G G G G G G G G G C C C C C C G G
17 chr17_71722292 0 71722292 G G C C C C G G G G G G G G G G G G G G
17 chr17_71722383 0 71722383 C C C C C C C C C C C C C C C C A A C C
17 chr17_71722872 0 71722872 A C C C C C C C C C C C C C C C C C C C
17 chr17_71730360 0 71730360 T T T T T T T T G G G G T T T T T T T T
17 chr17_71734446 0 71734446 C C C C C C C C T T T T C C C C C C C C
17 chr17_71737495 0 71737495 T T T T T T T T T T T T T T C C T T T T
17 chr17_71748075 0 71748075 G G A G G G G G G G G G A G G G G G G G
17 chr17_71751471 0 71751471 A A A G A A A A A A A A A A A A A A A A
17 chr17_71753066 0 71753066 G G A A A A G G G G G G G G G G G G G G
17 chr17_71755908 0 71755908 A A A A A A A A A A A A A A A A G G A A
17 chr17_71756932 0 71756932 T T T T T T T T C C C C T T T T T T T T
17 chr17_71765266 0 71765266 A A A G A A A A A A A A A A A A A A A A
17 chr17_71769298 0 71769298 A A C C C C A C C C C C C C C C C C A A
17 chr17_71770130 0 71770130 C C C C C C C C C C C C C C C C G G C C
17 chr17_71777232 0 71777232 T T C C C C C T C C C C C C C C C C T T
17 chr17_71779147 0 71779147 A A A C C C A A C C C C A C C C C C A A
17 chr17_71780665 0 71780665 G G G G G G G G A G A A G G G G G G G G
17 chr17_71785195 0 71785195 G G G G G G G G A A A A G G G G G G G G
17 chr17_71789692 0 71789692 C C C C C C C C C C C C C C C C T T C C
17 chr17_71794062 0 71794062 G G G G G G G T G G G G G G G G G G G G
17 chr17_71794891 0 71794891 A A A A A A A A G G G G A A A A A A A A
17 chr17_71796232 0 71796232 A A A A A A A A A A A A G G A A G G A A
17 chr17_71804140 0 71804140 G G G G G G G G G G G G G G C G G G G G
17 chr17_71818479 0 71818479 A A A A A A A A A G A G A A A A A A A A
17 chr17_71819002 0 71819002 A A A A A A A C A A A A A A A A A A A A
17 chr17_71819209 0 71819209 T T T T T T T T T T T T T T C T T T T T
17 chr17_71819327 0 71819327 T T T T T T T T T T T T T T C C T T T T
17 chr17_71823597 0 71823597 A A G G A A A A A A A A A A A A A A A A
17 chr17_71826656 0 71826656 C C C C C C C C C C C C C C C T C C C C
17 chr17_71830885 0 71830885 T T C C C C C T C C C C C C C C C C T T
17 chr17_71831922 0 71831922 A A A A A A A A G G A G A A A A A A A A
17 chr17_71840612 0 71840612 A A A A A A A A A A A A A A A A G G A A
17 chr17_71849237 0 71849237 C C C C C C C G C C C C C C C C C C C C
17 chr17_71858604 0 71858604 C C C C C C C C C C C C C G C C C C C C
17 chr17_71859870 0 71859870 G G G G G G G G G G G G G G A A G G G G
17 chr17_71873910 0 71873910 A A A A G G A A A A A A A A A A A A A A
17 chr17_71878562 0 71878562 T T A A A A T T A A A A A A A A A A T T
17 chr17_71886821 0 71886821 T T T T T T T T C T T T T T T T T T T T
17 chr17_71886933 0 71886933 C C C C T T C C T T T T C C C C C C C C
17 chr17_71896483 0 71896483 C C G G G G C C C C C C C C C C C C C C
17 chr17_71913977 0 71913977 G G G G G G G G C G C C G G G G G G G G
17 chr17_71915040 0 71915040 A A A A A A A A G G G G A A A A A A A A
17 chr17_71921755 0 71921755 T T T T A A T T T T T T T T T T T T T T
17 chr17_71926705 0 71926705 C T C C C C C C C C C C C C C C C C C C
17 chr17_71928490 0 71928490 G G G G G G G G G G G G C G G G G G G G
17 chr17_71938964 0 71938964 A A G G G G A A A A A A A A A A A A A A
17 chr17_71942863 0 71942863 T T T T T T T T T T T T C T T T T T T T
17 chr17_71971153 0 71971153 G G G G G G T T G G G G G G G G G G T T
17 chr17_71973466 0 71973466 T T T T T T T T T T T T T T T T C C T T
17 chr17_71974595 0 71974595 A A A A A A A A A A A A A A A A G G A A
17 chr17_71978102 0 71978102 A A A A A A A A G G G G G G A A G G A A
17 chr17_71985886 0 71985886 T T T T T T T T T T T T T T T T C C T T
17 chr17_71987308 0 71987308 T T C C T T T T T T T T C C C C C C T T
17 chr17_71987534 0 71987534 A A A A A A A A C C C C A A A A A A A A
17 chr17_71994423 0 71994423 C C C C C C C C C T C T C C C C C C C C
17 chr17_71999593 0 71999593 C C C C T T C C C C C C C C C C C C C C
17 chr17_72005822 0 72005822 T T T T T T T T T T T T C T T T T T T T
17 chr17_72009670 0 72009670 T T T T T T T T T T A T T T T T T T T T
17 chr17_72013749 0 72013749 C C C C C C C C C C C C C T C C C C C C
17 chr17_72016153 0 72016153 A A A A A A A A A A A A C C C C C C A A
17 chr17_72022073 0 72022073 T T T T T T T T T T T T T T A A T T T T
17 chr17_72025679 0 72025679 T T T T T T T T T T T T G T T T T T T T
17 chr17_72034999 0 72034999 G G G G G G G G G G G G G G G G A G G G
17 chr17_72039555 0 72039555 G G T T T T G G T T T T T T T T T T G G
17 chr17_72044934 0 72044934 G G C C C C C C C C C C C C C C C C C C
17 chr17_72051521 0 72051521 T T G T T T T T T T T T T T T T T T T T
17 chr17_72057526 0 72057526 G G G G G G G G G G G G G G G G T T G G
17 chr17_72058023 0 72058023 C C T T T T C C T T T T T T T T T T C C
17 chr17_72062134 0 72062134 C C C G C C C C G G G G G G G G G G C C
17 chr17_72062157 0 72062157 A A A A A A A A A A A A T T A A A A A A
17 chr17_72075091 0 72075091 C C C C C C C C C C C C C C T T C C C C
17 chr17_72093390 0 72093390 C C C C C C C C C G C C C C C C C C C C
17 chr17_72094745 0 72094745 T T T T T T T T C C C C T T T T T T T T
17 chr17_72096602 0 72096602 A A A A A A A A A A A A A G A A A A A A
17 chr17_72107727 0 72107727 A A A A A A A A C C C C A A A A A A A A
17 chr17_72112865 0 72112865 T T T T T T T T C C C T T T T T T T T T
17 chr17_72119733 0 72119733 A A A A G G A A A A A A A A A A A A A A
17 chr17_72127329 0 72127329 T T T T T T T T C C C C T T T T T T T T
17 chr17_72153968 0 72153968 C C C C C C C C T T T T C C C C C C C C
17 chr17_72159582 0 72159582 G G G G A A G G G G G G G G G G G G G G
17 chr17_72159626 0 72159626 A G G G G G A G G G G G G G G G G G G G
17 chr17_72161808 0 72161808 T T T T T T T T G G G G T T T T T T T T
17 chr17_72171806 0 72171806 T T T T C C T T T T T T T T T T T T T T
17 chr17_72178447 0 72178447 G G G G A A G G G G G G G G G G G G G G
17 chr17_72180399 0 72180399 G G A G G G G G G G G G G G G G G G G G
17 chr17_72193419 0 72193419 T T T T T T T T G G G G T T T T T T T T
17 chr17_72200235 0 72200235 C C C C T T C C C C C C C C C C C C C C
17 chr17_72207505 0 72207505 G G G G G G G G C C C C G G G G G G G G
17 chr17_72212909 0 72212909 C C T T C C C C C C C C C C C C C C C C
17 chr17_72227330 0 72227330 A A A A A A A A A A A A A A A A G G A A
17 chr17_72229531 0 72229531 G G G G G G G G G G G G A G G G G G G G
17 chr17_72239824 0 72239824 A A A A T T A A A A A A A A A A A A A A
17 chr17_72262353 0 72262353 T T T T C C T T T T T T T T T T T T T T
17 chr17_72267882 0 72267882 A A A A A A A A A A A A A A A A G G A A
17 chr17_72269679 0 72269679 C C G G G G C C G G G G G G G G G G C C
17 chr17_72276706 0 72276706 C C C C C C C C T T T T C C C C C C C C
17 chr17_72280128 0 72280128 C C T T C C C C C C C C C C C C C C C C
17 chr17_72298192 0 72298192 G G T T T T G G T T T T G G G G G G G G
17 chr17_72309958 0 72309958 A A A A A A A A C C C C A A A A A A A A
17 chr17_72313140 0 72313140 T T T T T T T T G G G G T T T T T T T T
17 chr17_72326084 0 72326084 A A A A A A A A A A A A A A T T A A A A
17 chr17_72333521 0 72333521 C C C C C C C C C C C T C C C C C C C C
17 chr17_72336856 0 72336856 C C C C C C C C T T T T C C C C C C C C
17 chr17_72342066 0 72342066 T T T T T T T T C C C T T T T T T T T T
17 chr17_72355246 0 72355246 A T A A A A A A A A A A A A A A A A A A
17 chr17_72357335 0 72357335 C T C C C C C C C C C C C C C C C C C C
17 chr17_72357347 0 72357347 A A A A A A A A G G A G A A A A A A A A
17 chr17_72357660 0 72357660 C C C C C C C C C C A C C C C C C C C C
17 chr17_72362941 0 72362941 A G G G G G G G G G G G G G G G G G G G
17 chr17_72371013 0 72371013 T T T T T T T T G G G G T T T T T T T T
17 chr17_72371179 0 72371179 T T C T C C T T T T T T C C C C C C T T
17 chr17_72378151 0 72378151 C C T T T T C C C C C C C C C C C C C C
17 chr17_72379994 0 72379994 A A A A A A A A G G G G A A A A A A A A
17 chr17_72406464 0 72406464 G G G G G G G G G G A G G G G G G G G G
17 chr17_72413087 0 72413087 T T C T T T T T T T T T T T T T T T T T
17 chr17_72413119 0 72413119 A A A A A A A A A A A A A A A A C C A A
17 chr17_72417217 0 72417217 G G G G G G G G G G G G C C G G G G G G
17 chr17_72427448 0 72427448 A A A A A A A A G G G G A A A A A A A A
17 chr17_72439394 0 72439394 T T T T C C T T T T T T T T T T T T T T
17 chr17_72441115 0 72441115 G G C C G G G G G G G G G G G G G G G G
17 chr17_72443958 0 72443958 T T T T T T T T G G G G T T T T T T T T
17 chr17_72446759 0 72446759 T T T T T T T T C C C C T T T T T T T T
17 chr17_72451237 0 72451237 A G A A A A G G G G G G A A A A A A G G
17 chr17_72464194 0 72464194 G G G G G G G G A A A A G G G G G G G G
17 chr17_72467065 0 72467065 C C C C C C C C T T T T C C C C C C C C
17 chr17_72475229 0 72475229 C T C C C C T T C C C C C C C C C C C C
17 chr17_72477051 0 72477051 G G G G G G G G T T T T G G G G G G G G
17 chr17_72482461 0 72482461 A A G G G G A A G G G G G G G G G G A A
17 chr17_72492078 0 72492078 C C A A A A C C A A A A A A A A A A C C
17 chr17_72494392 0 72494392 C T C C C C C C C C C C C C C C C C C C
17 chr17_72501083 0 72501083 T T A A T T T T T T T T T T T T T T T T
17 chr17_72501561 0 72501561 C C C C C C C C C C C C C C C C T T C C
17 chr17_72510129 0 72510129 C C C C C C C C T T T T C C C C C C C C
17 chr17_72514533 0 72514533 T T T T T T T T T T T T T T G G T T T T
17 chr17_72520005 0 72520005 A A A A A A A A A A A A A G A A A A A A
17 chr17_72524770 0 72524770 A A G G G G A A G G G G G G G G G G G G
17 chr17_72525330 0 72525330 G G G G G G G G A A A A G G G G G G G G
17 chr17_72531628 0 72531628 T T T T T T T T T T C T T T T T T T T T
17 chr17_72541875 0 72541875 A A A A A A A A C C A C A A A A A A A A
17 chr17_72549397 0 72549397 G G T T G G G G G G G G G G G G G G G G
17 chr17_72566273 0 72566273 T T T T T T T T C T C C T T T T T T T T
17 chr17_72574459 0 72574459 G G G G G G G G A A G G G G G G G G G G
17 chr17_72587869 0 72587869 A A A A A A A A A A A A A A A A G G A A
17 chr17_72610652 0 72610652 A A A A A A A A G G G G A A A A A A A A
17 chr17_72629992 0 72629992 G G G G T T G G G G G G G G G G G G G G
17 chr17_72643497 0 72643497 C C C C C C C C C C C C C C G G C C C C
17 chr17_72647429 0 72647429 G G G G G G G G A A A G G G G G G G G G
17 chr17_72648484 0 72648484 A A A A A A A A G G G G A A A A A A A A
17 chr17_72651149 0 72651149 C C C C C C C C C C C C C T C C C C C C
17 chr17_72675625 0 72675625 G G G G G G C C G G G G G G G G G G G G
17 chr17_72675706 0 72675706 C C C C C C C C C C C C C C T T C C C C
17 chr17_72679894 0 72679894 G G G G G G T T G G G G G G G G G G G G
17 chr17_72687422 0 72687422 A A A A A A A A G G G G A A A A A A A A
17 chr17_72690688 0 72690688 A A A A A A A A A A A A A A G G A A A A
17 chr17_72692373 0 72692373 G G G G G G G G G G A G G G A A G G G G
17 chr17_72693913 0 72693913 T T T T T T T T T T T T C C T T T T T T
17 chr17_72701797 0 72701797 A A A A A A A A A A A A A A G G A A A A
17 chr17_72713884 0 72713884 C T C C C C C C C C C C C C C C C C C C
17 chr17_72714395 0 72714395 T T T T T T T T T T T T T T T T C T T T
17 chr17_72715255 0 72715255 G G G G G G G G A A A A G G G G G G G G
17 chr17_72716238 0 72716238 A A A G A A A A A A A A A A A A A A A A
17 chr17_72721041 0 72721041 T T T T T T T T T T T T C C C C C C T T
17 chr17_72739321 0 72739321 G G A G G G G G A A A A A A A A A A G G
17 chr17_72746158 0 72746158 G G G G G G G G C C C G G G G G G G G G
17 chr17_72764581 0 72764581 T T T T T T T T C C C T T T T T T T T T
17 chr17_72766613 0 72766613 T T G T T T T T T T T T T T T T T T T T
17 chr17_72773671 0 72773671 T T T T T T T T T T T T C C T T T T T T
17 chr17_72773788 0 72773788 A A A T A A A A A A A A A A A A A A A A
17 chr17_72776842 0 72776842 C C C C C C C C T T T T C C C C C C C C
17 chr17_72777618 0 72777618 A A A A A A A A A A A A A A G G A A A A
17 chr17_72778296 0 72778296 A A A A A A A A A A A A G G A A A A A A
17 chr17_72779264 0 72779264 C C C C C C C C T T T T C C C C C C C C
17 chr17_72783864 0 72783864 C C C C C C C C C C C C C C C C A A C C
17 chr17_72784584 0 72784584 C C C C C C A C C C C C C C C C C C C C
17 chr17_72788805 0 72788805 C C C C C C C C T T T T C C C C C C C C
17 chr17_72792113 0 72792113 C C C C C C C C C T C C C C C C C C C C
17 chr17_72795102 0 72795102 G G G G G G G G C C C C G G G G G G G G
17 chr17_72806948 0 72806948 G G A G G G G G G G G G G G G G G G G G
17 chr17_72807828 0 72807828 A A A A A A A A A T A A A A A A A A A A
17 chr17_72810058 0 72810058 G G A A A A G G A A A A G G G G G G G G
17 chr17_72814587 0 72814587 A A A A A A A A G G G G A A A A A A A A
17 chr17_72819171 0 72819171 C C C C C C C C C C C C C C C C A A C C
17 chr17_72822299 0 72822299 C C C C C C C T C C C C C C C C C C C C
17 chr17_72822604 0 72822604 A G A A A A G G A A A A A A A A A A G G
17 chr17_72831542 0 72831542 C C C C C C C C C C C C C C T T C C C C
17 chr17_72832871 0 72832871 G G G G G G G G A A A A G G G G G G G G
17 chr17_72833063 0 72833063 A A A A A A A A A A A A A A A A G G A A
17 chr17_72837070 0 72837070 T T T T T T T T T T T T C T T T T T T T
17 chr17_72838424 0 72838424 A A G G G G A A G G G G G G G G G G A A
17 chr17_72844858 0 72844858 G G G G G G G G G G G G G G G G A A G G
17 chr17_72855130 0 72855130 G G G G G G G G A A A A G G G G A A G G
17 chr17_72861357 0 72861357 T T T T T T T T T T T T G T T T T T T T
17 chr17_72861668 0 72861668 G G G G G G G G G G G G T T T T T T G G
17 chr17_72867052 0 72867052 T T T T T T T T T T T T T T C T T T T T
17 chr17_72869879 0 72869879 A G A A A A A A A A A A A A A A A A A A
17 chr17_72878105 0 72878105 T T T T T T T T T T T T G T T T T T T T
17 chr17_72880393 0 72880393 A A A A A A A A A A A A A A A A C C A A
17 chr17_72883257 0 72883257 T T T T T T T T C C C C T T T T T T T T
17 chr17_72883789 0 72883789 G G G G G G G G G G G G A A G G G G G G
17 chr17_72888821 0 72888821 C C C C C C C C T T T T C C C C C C C C
17 chr17_72894532 0 72894532 A A A A A A A A A A A G A A A A A A A A
17 chr17_72901103 0 72901103 C C C C C C C C C C C C C C C C A C C C
17 chr17_72904064 0 72904064 C C C C C C C C C C C C C C T T C C C C
17 chr17_72915255 0 72915255 C C C C C C C C A A A A C C C C C C C C
17 chr17_72916334 0 72916334 C C C C C C C C C C A C C C C C C C C C
17 chr17_72921850 0 72921850 T T T T T T T T C C C C T T T T T T T T
17 chr17_72926896 0 72926896 A A A A A A A A C C C C A A A A A A A A
17 chr17_72932546 0 72932546 A A A A A A A A A A A A A A A A A G A A
17 chr17_72934125 0 72934125 C C T T C C C C C C C C C C C C C C C C
17 chr17_72934393 0 72934393 A G A A A A A G A A A A A A A A A A A A
17 chr17_72934784 0 72934784 A A T T T T A A A A A A A A A A A A A A
17 chr17_72936779 0 72936779 T T T T T T T T A A A A T T T T T T T T
17 chr17_72937917 0 72937917 G G A A A A G G A A A A A A A A A A G G
17 chr17_72939264 0 72939264 C C T T T T C C T T T T T T T T T T C C
17 chr17_72942293 0 72942293 A A A A A A A A A A A A G G A A A A A A
17 chr17_72947348 0 72947348 T T A A T T T T A A A A T T T T T T T T
17 chr17_72949469 0 72949469 T T T T T T T T C C C C T T T T T T T T
17 chr17_72950912 0 72950912 G G A A G G G G A A A A G G G G G G G G
17 chr17_72961454 0 72961454 T T G G T T T T T T T T T T T T T T T T
17 chr17_72981174 0 72981174 G G G G G G G G G G G G G G A A G G G G
17 chr17_72983370 0 72983370 A A G G G G A A G G G G G G G G G G A A
17 chr17_72990620 0 72990620 A A A A A A A G A A A A A A A A A A G G
17 chr17_72990990 0 72990990 G G G G G G G G G G G G G G G G A G G G
17 chr17_72998947 0 72998947 C C C C C C C C T T T T C C C C C C C C
17 chr17_73015272 0 73015272 C C T T T T C C C C C C T T T T T T C C
17 chr17_73016011 0 73016011 T T C C C C T T T T T T C C C C C C T T
17 chr17_73021504 0 73021504 A A G G G G A A A A A A A A A A A A A A
17 chr17_73022448 0 73022448 A A C C C C A A A A A A A A A A A A A A
17 chr17_73023178 0 73023178 G G G G A A G G G G G G G G G G G G G G
17 chr17_73026068 0 73026068 C C C C C C C T C C C C C C C C C C C C
17 chr17_73026538 0 73026538 C C C T C C C C C C C C C C C C C C C C
17 chr17_73027631 0 73027631 A A T T T T A T T T T T T T T T T T A A
17 chr17_73031726 0 73031726 C C G G G G C G G G G G G G G G G G C C
17 chr17_73033494 0 73033494 G G G G G G G G G G G G G G A A G G G G
17 chr17_73036699 0 73036699 T T T T T T T T T T T T T T C C T T T T
17 chr17_73053560 0 73053560 T T T T T T T T T T C T T T T T T T T T
17 chr17_73053910 0 73053910 G G G G G G G G A A A A G G G G G G G G
17 chr17_73071209 0 73071209 G G G G G G G G G G G G G T G G G G G G
17 chr17_73073271 0 73073271 G G G G G G G G G G G G A G G G G G G G
17 chr17_73073602 0 73073602 A A A A A A A A C C C C A A A A A A A A
17 chr17_73087489 0 73087489 G G G G G G A G G G G G G G G G G G G G
17 chr17_73090630 0 73090630 C C C C C C C C C C C C C C C C T T C C
17 chr17_73095186 0 73095186 G G G G G G G G G G G G A G G G G G G G
17 chr17_73097604 0 73097604 G G G G G G C G G G G G G G G G G G G G
17 chr17_73126407 0 73126407 T T G G T T T T T T T T T T T T T T T T
17 chr17_73132023 0 73132023 T T A A A A T T A A A A A A A A A A T T
17 chr17_73136292 0 73136292 T T T T T T T T C C C C T T T T T T T T
17 chr17_73145117 0 73145117 A A C C C C C C C C C C C C C C C C C C
17 chr17_73149920 0 73149920 T T T T T T T T C C C C T T T T T T T T
17 chr17_73167668 0 73167668 A A A A A A A A A A A A A A A A A G A A
17 chr17_73177488 0 73177488 G G G G G G G G A A G G G G G G G G G G
17 chr17_73203820 0 73203820 G G G G G G G G G G G G G G A G G G G G
17 chr17_73210995 0 73210995 G G G G G G G G G G G G G T T T G G G G
17 chr17_73220830 0 73220830 A A A A A A A A C C C C A A A A A A A A
17 chr17_73237325 0 73237325 T T G T T T T T T T T T T T T T T T T T
17 chr17_73238830 0 73238830 G G G G A A G G G G G G G G G G G G G G
17 chr17_73240769 0 73240769 G G G G G G G G G G G G G T G G G G G G
17 chr17_73243905 0 73243905 A A A A A A A G A A A A A A A A A A A A
17 chr17_73246218 0 73246218 C C C C C C C C C C C T C C C C C C C C
17 chr17_73246542 0 73246542 T T T T T T T T C C C C T T T T T T T T
17 chr17_73248913 0 73248913 G G G G G G G G A G G G G G G G G G G G
17 chr17_73253227 0 73253227 A A A A A A A A A A A A G G A A A G A A
17 chr17_73273236 0 73273236 G T G G G G G T G G G G G G G G G G G G
17 chr17_73273784 0 73273784 G G G G G G G G G G G T G G G G G G G G
17 chr17_73275395 0 73275395 G G G G G G G G A G G G G G G G G G G G
17 chr17_73279771 0 73279771 C C C T C C C C C C C C C C C C C C C C
17 chr17_73281371 0 73281371 A A A A A A A A A A A A A A A A T T A A
17 chr17_73293549 0 73293549 G G G G G G G G G G G G G G G G A A G G
17 chr17_73315170 0 73315170 G G G G G G G G G G G G G G A A G G G G
17 chr17_73317869 0 73317869 T T T T T T T T C T T T T T T T T T T T
17 chr17_73319152 0 73319152 C C C C C C C C T T T T C C C C C C C C
17 chr17_73344492 0 73344492 G G A A G G G G G G G G G G G G G G G G
17 chr17_73346680 0 73346680 A T T T T T T T T T T T T T T T T T T T
17 chr17_73346863 0 73346863 G G G G C C G G G G G G G G G G G G G G
17 chr17_73347124 0 73347124 G G G G G G G G G G G G G G C C G G G G
17 chr17_73351132 0 73351132 C C C C C C C C T T T T C C C C C C T T
17 chr17_73363802 0 73363802 G G G G C C G G C C C C C C C C C C G G
17 chr17_73365049 0 73365049 G G G G G G G G G G G G A A A A A A G G
17 chr17_73383839 0 73383839 A A A A A A A A A A A A A A A A G G A A
17 chr17_73384047 0 73384047 T T T T T T T T T T T T G T G G T T T T
17 chr17_73384229 0 73384229 A A A A A A A A A A A A A C A A A A A A
17 chr17_73385210 0 73385210 G G G G G G G G G G C G G G G G G G G G
17 chr17_73385909 0 73385909 A A G G G G A G G G G G G G G G G G A A
17 chr17_73385991 0 73385991 T T T T T T T T T T T T C T T T T T T T
17 chr17_73411449 0 73411449 C C C C C C C C C C C C C G C C C C C C
17 chr17_73420374 0 73420374 A A A A A A A A A A A A A A G G A A A A
17 chr17_73420604 0 73420604 T T T T T T T T A A A A T T T T T T T T
17 chr17_73424969 0 73424969 C C C C C C C C C C C C C C C C G G C C
17 chr17_73425176 0 73425176 G G G G G G C G G G G G G G G G G G G G
17 chr17_73425924 0 73425924 C C C C C C C C C T C T C C C C C C C C
17 chr17_73429032 0 73429032 C C C C C C C T C C C C C C C C C C C C
17 chr17_73431510 0 73431510 A A A A A A A A A A A A A A A G A A A A
17 chr17_73437709 0 73437709 T T T T T T T T G T T T T T T T T T T T
17 chr17_73443227 0 73443227 G G G G A A G G G G G G G G G G G G G G
17 chr17_73447609 0 73447609 T T T T T T T T T T T T T T C T T T T T
17 chr17_73448311 0 73448311 C C C T C C C C C C C C C C C C C C C C
17 chr17_73451091 0 73451091 C C C G C C C C C C C C C C C C C C C C
17 chr17_73454288 0 73454288 A A A G A A A A A A A A A A A A A A A A
17 chr17_73457705 0 73457705 T T T T T T C T T T T T T T T T T T T T
17 chr17_73460675 0 73460675 G G G G G G G G A A A A G G G G G G G G
17 chr17_73466882 0 73466882 A A A A A A A A A A A G A A A A A A A A
17 chr17_73468122 0 73468122 T T T T T T T T C C C C T T T T T T T T
17 chr17_73471837 0 73471837 C C C C C C C C C C C C C T C C C C C C
17 chr17_73476707 0 73476707 T T T T T T T T T T T T C T T T T T T T
17 chr17_73481618 0 73481618 G G G G G G G G G G G G G G G G C G G G
17 chr17_73493433 0 73493433 T T C C C C T T C C C C C C C C C C T T
17 chr17_73497995 0 73497995 C C C C C C C C C C C C C C C C C T C C
17 chr17_73498191 0 73498191 C C T T T T C C T T T T C C C T C T C C
17 chr17_73502517 0 73502517 C C C C C C C C C C C C C C T T C T C C
17 chr17_73504073 0 73504073 A A G G G G A A A A A A A A A A A A A A
17 chr17_73504257 0 73504257 T T T T T T T T A A A A T T T T T T T T
17 chr17_73505322 0 73505322 A A A A A A A A A A A A A G A A A A A A
17 chr17_73515245 0 73515245 C C C C C C C C C C C C C C C C A C C C
17 chr17_73516821 0 73516821 G G G G G G G G G G G G T T G G G G G G
17 chr17_73521330 0 73521330 G G G G G G G G A A A A G G G G G G G G
17 chr17_73539458 0 73539458 G G G G G G G G A A A A G G G G G G G G
17 chr17_73542013 0 73542013 G G G G G G G G G G G G A G G G G G G G
17 chr17_73543524 0 73543524 T T T T T T T T C C C C T T T T T T T T
17 chr17_73545754 0 73545754 A A A A A A A A A A A A G G A A A A A A
17 chr17_73558632 0 73558632 T T T T T T T T C C C C T T T T T T T T
17 chr17_73564902 0 73564902 T T T T T T T T T T T T C T T T T T T T
17 chr17_73567044 0 73567044 C C C C T T C C C C C C C C C C C C C C
17 chr17_73572698 0 73572698 A A A A A A A A A G G G A A A A A A A A
17 chr17_73585488 0 73585488 T T T T T T T T T T T T T T T T C C T T
17 chr17_73592523 0 73592523 T T T T T T T T C C C C T T T T T T T T
17 chr17_73599484 0 73599484 A A C C C C A A A A A A A A A A A A A A
17 chr17_73609980 0 73609980 T T T T T T T T C T T T T T T T T T T T
17 chr17_73610793 0 73610793 T T T T A A T T T T T T T T T T T T T T
17 chr17_73616658 0 73616658 C T T T T T C C T T T T T T T T T T C C
17 chr17_73644435 0 73644435 G G G G G G G G G G G G G G C C G G G G
17 chr17_73652666 0 73652666 G G G G G G G G G G G G G G A G G G G G
17 chr17_73653674 0 73653674 T T C T C C T T T T T T T T T T T T T T
17 chr17_73663843 0 73663843 T T G T T T T T T T T T T T T T T T T T
17 chr17_73663962 0 73663962 A C C C C C C C C C C C C C C C C C C C
17 chr17_73664512 0 73664512 C C C C C C C C C C C C C C C C C T C C
17 chr17_73674517 0 73674517 C C C C C C C C C C C C C C C T C C C C
17 chr17_73674609 0 73674609 A A A A A A A A A T T T A A A A A A A A
17 chr17_73675277 0 73675277 C C C C C C C C C C C C C C C T C C C C
17 chr17_73679773 0 73679773 T T T T T T T T T T T T G T T T T T T T
17 chr17_73683954 0 73683954 G G G G G G G G G G G G A G G G G G G G
17 chr17_73687443 0 73687443 G G G G G G G G G G G G A G G G G G G G
17 chr17_73689919 0 73689919 G G G G G G G G C C C C G G G G G G G G
17 chr17_73694471 0 73694471 A A A A G G A A A A A A A A A A A A A A
17 chr17_73701198 0 73701198 A A A A A A A A A A A A A A C C A A A A
17 chr17_73703053 0 73703053 C C C C C C C C C C C C C C C G C C C C
17 chr17_73704162 0 73704162 T T T T T T T T C C C C T T T T T T T T
17 chr17_73706250 0 73706250 T T T T T T T T C C C C T T T T T T T T
17 chr17_73717291 0 73717291 T T A T T T T T T T T T T T T T T T T T
17 chr17_73719491 0 73719491 G G A A A A G G A A A A A A A A A A G G
17 chr17_73721668 0 73721668 C C C C C C C C T T T T C C C C C C C C
17 chr17_73729409 0 73729409 C C C C C C C C T T T T C C C C C C C C
17 chr17_73740054 0 73740054 G G A A A A G G G G G G G G G G G G G G
17 chr17_73744661 0 73744661 T T T T T T T T T T T T A T T T T T T T
17 chr17_73752691 0 73752691 A A A A A A A A A A A A A G A A A A A A
17 chr17_73753286 0 73753286 C C C C C C C C C C C C C C C G C C C C
17 chr17_73757318 0 73757318 C C C C C C C C C C C C C C C G C C C C
17 chr17_73760013 0 73760013 A A G G G G A A G G G G G G G G G G A A
17 chr17_73761242 0 73761242 T T T T T T G T T T T T T T T T T T T T
17 chr17_73762042 0 73762042 G G G G G G G G A A A G G G G G G G G G
17 chr17_73763636 0 73763636 C C T T T T C C C C C C C C C C C C C C
17 chr17_73765446 0 73765446 G G G G G G G G G G G G A G G G G G G G
17 chr17_73772510 0 73772510 A G G G G G G G G G G G G G G G G G G G
17 chr17_73782285 0 73782285 C C C C C C C C C C C C C C T T C C C C
17 chr17_73793552 0 73793552 T T C C C C T T C C C C C C C C C C C C
17 chr17_73796570 0 73796570 G G G G G G G G G G G G G T T T T T G G
17 chr17_73797326 0 73797326 C C C C C C C C C C C C C C C C A A C C
17 chr17_73804434 0 73804434 G G G G G G G G G G G G C G G G G G G G
17 chr17_73808442 0 73808442 C C C C C C C C T T T T T T T T T T C C
17 chr17_73814365 0 73814365 C C C C C C C C C C C C C T C C C C C C
17 chr17_73816508 0 73816508 A A A A A A A A A G A G A A A A A A A A
17 chr17_73818417 0 73818417 C C C C C C C C C T C T C C C C C C C C
17 chr17_73821906 0 73821906 A A A A A A A A A G G G A A A A A A A A
17 chr17_73832739 0 73832739 A A A A A A A A A A A A A A A A A G A A
17 chr17_73833847 0 73833847 G G G G G G G G A A A A G G G G G G G G
17 chr17_73834035 0 73834035 T T T T T T T T T T T T T T C C T T T T
17 chr17_73844283 0 73844283 C C C C C T C C C C C C C C C C C C C C
17 chr17_73846550 0 73846550 T T C C C C T T T T T T T T T T T T T T
17 chr17_73854102 0 73854102 C C C C C C C C C T C C C C C C C C C C
17 chr17_73855547 0 73855547 C C C C C C C C T T T T C C C C C C C C
17 chr17_73869957 0 73869957 T T T T T T T T C C C C T T T T T T T T
17 chr17_73870186 0 73870186 G G G G G G G G G G G G G G A A G G G G
17 chr17_73875227 0 73875227 C C C C C C C C C T C C C C C C C C C C
17 chr17_73878147 0 73878147 C C C C C C C C C C C T C C C C C C C C
17 chr17_73885022 0 73885022 G G C C C C C C C C C C C C C C C C C C
17 chr17_73887618 0 73887618 G G A A G G G G G G G G G G G G G G G G
17 chr17_73887943 0 73887943 C C C C T T C C C C C C C C C C C C C C
17 chr17_73891646 0 73891646 G G G G G G G G G T G G G G G G G G G G
17 chr17_73892234 0 73892234 T T C C C T C C C C C C C C C C C C C C
17 chr17_73893961 0 73893961 T T T T T T T T T T T T T T T T C T T T
17 chr17_73895294 0 73895294 A A C C C C A A A A A A A A A A A A A A
17 chr17_73897211 0 73897211 A A A A A A A A A A A A A C A A A A A A
17 chr17_73898354 0 73898354 A A A A A A A A A A A A A A A C A A A A
17 chr17_73901239 0 73901239 G G G G G G G G A A A A G G G G G G G G
17 chr17_73907964 0 73907964 C C C C C C C C C C C C T T C C C C C C
17 chr17_73939534 0 73939534 T T T T G G T T T T T T T T T T T T T T
17 chr17_73942952 0 73942952 G G G G G G G G A A A A G G G G G G G G
17 chr17_73944533 0 73944533 A A A A A A A A A G A A A A A A A A A A
17 chr17_73960371 0 73960371 C C C C C C C C A A A A C C C C C C C C
17 chr17_73960505 0 73960505 T T T T T T T T T T T T T T T T C T T T
17 chr17_73961865 0 73961865 A A A A A A A A A A A G A A A A A A A A
17 chr17_73963325 0 73963325 G G G G G G G G G G G G A G G G G G G G
17 chr17_73975949 0 73975949 C C C C C C C C C C C C C C C C T T C C
17 chr17_73980360 0 73980360 G G G G G G G G G G G G G G G G A G G G
17 chr17_73982963 0 73982963 C C C C C C C C T T T T C C C C C C C C
17 chr17_73988514 0 73988514 G G G G G G T T G G G G G G G G G G G G
17 chr17_73990445 0 73990445 C C T T T T C C C C C C T T T T C C C C
17 chr17_73998644 0 73998644 A A G G G G A A A A A A A A A A A A A A
17 chr17_74003552 0 74003552 A A A A A A A A A G A A A A A A A A A A
17 chr17_74005463 0 74005463 A A A A A A A A A G A A A A A A A A A A
17 chr17_74018874 0 74018874 G G G G G G G G A A A A G G G G G G G G
17 chr17_74019844 0 74019844 T T C C C C T T T T T T T T T T T T T T
17 chr17_74023504 0 74023504 T T T T T T T T C C C C T T T T T T T T
17 chr17_74034236 0 74034236 A A A A A A A A A A A A A C A A A A A A
17 chr17_74036997 0 74036997 G G G G G G G G G G G G G G C G G G G G
17 chr17_74045434 0 74045434 G G G G G G G G A A A G G G G G G G G G
17 chr17_74048673 0 74048673 T T G G T T T T T T T T T T T T T T T T
17 chr17_74048682 0 74048682 G G G G A A G G G G G G G G G G G G G G
17 chr17_74050677 0 74050677 C C C C C C C C T T T T C C C C C C C C
17 chr17_74060052 0 74060052 A A A A A A A A A A A A A A T T A A A A
17 chr17_74060809 0 74060809 C C C C C C C C T T T T C C C C C C C C
17 chr17_74065540 0 74065540 T T T T T T T T T T C T T T T T T T T T
17 chr17_74066320 0 74066320 G G C C C C G G G G G G G G G G G G G G
17 chr17_74078328 0 74078328 C T C C C C C C C C C C C C C C C C C C
17 chr17_74079747 0 74079747 A A A A A A A A C C C C A A A A A A A A
17 chr17_74084762 0 74084762 G G G G G G G G A A A A G G G G G G G G
17 chr17_74085154 0 74085154 T T T T T T T T A A A A T T T T T T T T
17 chr17_74086871 0 74086871 G G G G G G G G A A A A G G A G G G G G
17 chr17_74097217 0 74097217 C C C C C C C C C C C C T T T T T T C C
17 chr17_74099280 0 74099280 G G G G G G G G G G G G G G G G A A G G
17 chr17_74105788 0 74105788 T T T T T T T T C C C C T T T T T T T T
17 chr17_74108783 0 74108783 T T T T T T T T T T T T T T A A T T T T
17 chr17_74113235 0 74113235 T T T T T T T T C T T T T T T T T T T T
17 chr17_74117654 0 74117654 T T T T T T T T C C C C T T T T T T T T
17 chr17_74126149 0 74126149 C C A A C C C C C C C C C C C C C C C C
17 chr17_74130721 0 74130721 G G C C C C G G C C C C C C C C C C C C
17 chr17_74147447 0 74147447 T T T T T T T T C C C C T T T T T T T T
17 chr17_74149244 0 74149244 C C T T T T C C T T T T T T T T T T C C
17 chr17_74153733 0 74153733 G G G G G G G G A A A A G G G G G G G G
17 chr17_74160365 0 74160365 C C C C C C C C C C C C C C C C A C C C
17 chr17_74177834 0 74177834 T T C C T T T T T T T T T T T T T T T T
17 chr17_74183469 0 74183469 G G G G G G G G G G G G A G G G A A G G
17 chr17_74194763 0 74194763 A A A A A A A A G G G G A A A A A A A A
17 chr17_74200416 0 74200416 G G A A A A G G G G G G G G G G G G G G
17 chr17_74200653 0 74200653 G G G G G G G G G G G G G G G G T T G G
17 chr17_74211273 0 74211273 T T C C C C T T T T T T T T T T T T T T
17 chr17_74218322 0 74218322 A A A A A A A A A A A A A A G G A A A A
17 chr17_74218903 0 74218903 G G G G A G G G G G G G G G G G G G G G
17 chr17_74219256 0 74219256 A A A A A A A A G G G G A A A A A A A A
17 chr17_74222473 0 74222473 C C G G G G C C G G G G G G G G G G C C
17 chr17_74228664 0 74228664 G G G G G G G G T T T T G G G G G G G G
17 chr17_74233611 0 74233611 C C C C C C C C C C C C C C T T C C C C
17 chr17_74236851 0 74236851 T T T T T T T T T T T T T T C C T T T T
17 chr17_74237869 0 74237869 G G G G G G G G T T T T G G G G G G G G
17 chr17_74244099 0 74244099 C C C T C C C C C C C C C C C C C C C C
17 chr17_74256102 0 74256102 C C C C C C C C T T T T C C C C C C C C
17 chr17_74261591 0 74261591 T T G G G G T T G G G G G G G G G G T T
17 chr17_74266380 0 74266380 A A A A A A A A A A A A A G A A A A A A
17 chr17_74273572 0 74273572 G G C G C G G G G G G G G G G G G G G G
17 chr17_74275517 0 74275517 T T T T A T T T T T T T T T T T T T T T
17 chr17_74285051 0 74285051 C C C C C G C C C C C C C C C C C C C C
17 chr17_74285719 0 74285719 G G G G G G G G G G G G G G A G G G A A
17 chr17_74288519 0 74288519 G G G G G G G G A A A A G G G G G G G G
17 chr17_74302397 0 74302397 G G G G G G G G C C C C G G G G G G G G
17 chr17_74309940 0 74309940 C C C C C C C C C C C C C C T T C C C C
17 chr17_74318341 0 74318341 C C C C C C C C A A A A A A A A A A C C
17 chr17_74319395 0 74319395 C C C C C C T T C C C C C T C C C C C C
17 chr17_74319568 0 74319568 C C C C C C C C C C C C C T C C C C C C
17 chr17_74327847 0 74327847 C C C C C C C C T T T T C C C C C C C C
17 chr17_74327859 0 74327859 T T T T T T T T T T T T G G G G G G T T
17 chr17_74361142 0 74361142 T T T T T T T T C T C C T T T T T T T T
17 chr17_74382887 0 74382887 G G C C C C G G C C C C C C C C C C G G
17 chr17_74390500 0 74390500 T T T T T T T T G G G G T T T T T T T T
17 chr17_74390762 0 74390762 G G G G G G G G G G G G A G G G G G G G
17 chr17_74399317 0 74399317 G G G G G G G G C C C C G G G G G G G G
17 chr17_74402392 0 74402392 G G G G G G G G A A A A G G G G G G G G
17 chr17_74405100 0 74405100 C T T T T T T T T T T T T T T T T T T T
17 chr17_74405922 0 74405922 C T C C C C C C C C C C C C C C C C C C
17 chr17_74408069 0 74408069 A A A A A A A A A A A A A T A A A A A A
17 chr17_74410919 0 74410919 C C C C C T C C C C C C C C C C C C T T
17 chr17_74412197 0 74412197 T T T T T T T T T T T T C T T T T T T T
17 chr17_74414060 0 74414060 T T T T C T T T T T T T T T T T T T T T
17 chr17_74415039 0 74415039 T T T T T T T T A A A A T T T T T T T T
17 chr17_74417086 0 74417086 G G G G G G G G A G A G G G G G G G G G
17 chr17_74418450 0 74418450 A A A A A A A A C C C C A A A A A A A A
17 chr17_74421597 0 74421597 G G G G G G G G A G G G G G G G G G G G
17 chr17_74426648 0 74426648 A A A A A A A A A A A A A G A A A A A A
17 chr17_74429739 0 74429739 C C C C G G C C C C C C C C C C C C C C
17 chr17_74432345 0 74432345 G G G G G G G G G G G G A G G G G G G G
17 chr17_74432346 0 74432346 G G G G G G G G G T G T G G G G G G G G
17 chr17_74433188 0 74433188 G G G G G G G G C C C C G G G G G G G G
17 chr17_74433765 0 74433765 T T C C C C T T T T T T T T T T T T T T
17 chr17_74444061 0 74444061 T T T T C T T T T T T T T T T T T T T T
17 chr17_74445962 0 74445962 T T T T T T T T T T T T C C C C C C T T
17 chr17_74452744 0 74452744 G G G G G G G G G G G G A G G G G G G G
17 chr17_74455857 0 74455857 T T G G G G T T T T T T T T T T T T T T
17 chr17_74457214 0 74457214 T T C C T T T T T T T T T T T T T T T T
17 chr17_74461815 0 74461815 G G A G G G G G A A A A G G G G G G G G
17 chr17_74464399 0 74464399 C C C C C C C C A A A C C C C C C C C C
17 chr17_74468999 0 74468999 G G G G G G G G G G A G G G G G G G G G
17 chr17_74473131 0 74473131 G G G G C C G G G G G G G G G G G G G G
17 chr17_74474614 0 74474614 A A A A A A A A A A A A A G A A A A A A
17 chr17_74477587 0 74477587 A C C C C C C C C C C C C C C C C C C C
17 chr17_74478758 0 74478758 T T A T T T T T T T T T T T T T T T T T
17 chr17_74482946 0 74482946 A A A A A A A A G G G G A A A A A A A A
17 chr17_74483552 0 74483552 C C C C C C T T C C C C C C C C C C C C
17 chr17_74484870 0 74484870 C C T T T T C C C C C C C C C C C C C C
17 chr17_74484960 0 74484960 A A A A A A A A A A A A A A A A C C A A
17 chr17_74494210 0 74494210 A A A G A A A A A A A A A A A A A A A A
17 chr17_74497345 0 74497345 A A A A A A A A G G G G A A A A A A A A
17 chr17_74506028 0 74506028 A A A A A A A A A A A A A A A A A G A A
17 chr17_74508280 0 74508280 C C C C A C C C C C C C C C C C C C C C
17 chr17_74510023 0 74510023 C C C C C C C C T T T T C C C C C C C C
17 chr17_74514073 0 74514073 T T T T T T T T C C C C T T T T T T T T
17 chr17_74518804 0 74518804 T T G G G T T T T T T T T T T T T T T T
17 chr17_74520513 0 74520513 G G G G A A G G G G G G A G G G G G G G
17 chr17_74522056 0 74522056 G G G G G G G G G G G G G G G G A A G G
17 chr17_74524461 0 74524461 G G G G A A G G G G G G G G G G G G G G
17 chr17_74536249 0 74536249 C C C C C C C C T T T T C C C C C C C C
17 chr17_74536436 0 74536436 C C C C C C C C C C C C C C C C T T C C
17 chr17_74549287 0 74549287 A A G G G G A A A A A A A A A A A A A A
17 chr17_74552376 0 74552376 G G C C C C G G G G G G G G G G G G G G
17 chr17_74556692 0 74556692 T T T T T T T T T T T T C T T T T T T T
17 chr17_74564278 0 74564278 C C C C C C C C C C C C C C C C C G C C
17 chr17_74568588 0 74568588 A A A A A A A A A A A A A A A A A C A A
17 chr17_74570621 0 74570621 G G G G G G G G G G A G G G G G G G G G
17 chr17_74574106 0 74574106 G G A A A A G G A A A A G G G G G G G G
17 chr17_74575923 0 74575923 C C C C C C C C A A A A C C C C C C C C
17 chr17_74579573 0 74579573 C C C C C T C C C C C C C C C C C C C C
17 chr17_74581748 0 74581748 C C C C C C C C C C C C C C C T C C C C
17 chr17_74584650 0 74584650 G G G G G G G G G G G G A G G G G G G G
17 chr17_74585385 0 74585385 C C T T C C C C C C C C C C C C C C C C
17 chr17_74605581 0 74605581 C C C C C C C C T T T T C C C C C C C C
17 chr17_74607646 0 74607646 G G C C C C G G G G G G G G G G G G G G
17 chr17_74610601 0 74610601 C C T T T T C C T T T T T T T T T T C C
17 chr17_74613078 0 74613078 C C C C C C C C C C C C C T C C C C C C
17 chr17_74615849 0 74615849 T T T T T T T T T T T T C T T T T T T T
17 chr17_74620860 0 74620860 G G G G G G G G G G G G A G G G G G G G
17 chr17_74622145 0 74622145 C C G G C G C C C C C C C C C C C C C C
17 chr17_74627347 0 74627347 G G A A A G G G G G G G G G G G G G G G
17 chr17_74630361 0 74630361 G G G G G G G G G G G G G G A A G G G G
17 chr17_74636201 0 74636201 T T C C C C T T C C C C C C C C C C T T
17 chr17_74636208 0 74636208 G G G G G G G G G G G G G G G G T T G G
17 chr17_74640001 0 74640001 G G G G G G G G A G A G G G G G G G G G
17 chr17_74641464 0 74641464 C C C C C C T T C C C C C C C C C C C C
17 chr17_74651340 0 74651340 A A G G G G G G G G G G G G G G G G G G
17 chr17_74652057 0 74652057 A A A A A A A A G G G G A A A A A A A A
17 chr17_74653214 0 74653214 G G G G G G T T G G G G G G G G G G G G
17 chr17_74654824 0 74654824 C C C C C T C C C C C C C C C C C C C C
17 chr17_74659209 0 74659209 C C T T C T C C C C C C C C C C C C C C
17 chr17_74669703 0 74669703 G G G G G G G G A G A G G G G G G G G G
17 chr17_74670585 0 74670585 C C C C C T C C C C C C C C C C C C C C
17 chr17_74670869 0 74670869 A A G G G G G G G G G G G G G G G G G G
17 chr17_74672646 0 74672646 G G G G G G G G G G A G G G G G G G G G
17 chr17_74680742 0 74680742 G G G G G G G G A A A A G G G G G G G G
17 chr17_74690148 0 74690148 G G G G G G G G G G G G G G A A G G G G
17 chr17_74690890 0 74690890 T T C C C C T T T T T T T T T T T T T T
17 chr17_74694227 0 74694227 A A A A A A A A A A A A A A A A A G A A
17 chr17_74696287 0 74696287 T T C C C T T T T T T T T T T T T T T T
17 chr17_74700295 0 74700295 C C T T C C C C C C C C C C C C C C C C
17 chr17_74706574 0 74706574 A A A A A A A A A A A A A G A A A A A A
17 chr17_74710136 0 74710136 C C G G G G C C C C C C C C C C C C C C
17 chr17_74724413 0 74724413 G G G G G G G G C G G G G G G G G G G G
17 chr17_74726962 0 74726962 C C C C C C T T C C C C C C C C C C C C
17 chr17_74727476 0 74727476 A A G G G G G G G G G G G G G G G G A A
17 chr17_74730032 0 74730032 A A A A A A A A A A A A A A A A A G A A
17 chr17_74731833 0 74731833 G G G G C G G G G G G G G G G G G G G G
17 chr17_74740072 0 74740072 G T G G G G G G G G G G G G G G G G G G
17 chr17_74743775 0 74743775 A A A A A A A A A A A A A G A A A A A A
17 chr17_74744547 0 74744547 T T C C C T T T C C C C T T T T T T T T
17 chr17_74745329 0 74745329 C C C C C C C C C C C C A C C C C C C C
17 chr17_74745333 0 74745333 C C T T C C C C C C C C C C C C C C C C
17 chr17_74750251 0 74750251 G G G G G G G G G G G G G T G G G G G G
17 chr17_74753564 0 74753564 C C C C C C C C G G G G C C C C C C C C
17 chr17_74754870 0 74754870 A A A A A A T T A A A A A A A A A A A A
17 chr17_74756874 0 74756874 C T T T T T T T T T T T T T T T T T T T
17 chr17_74762650 0 74762650 T T T T T T T T C C C C T T T T T T T T
17 chr17_74767692 0 74767692 A A A A A G A A A A A A A A A A A A A A
17 chr17_74772665 0 74772665 C C C C C C C C C C C C C C C C C T C C
17 chr17_74783967 0 74783967 A A A A A A A A A A A A A A G G A A A A
17 chr17_74784155 0 74784155 T T T T T T C C T T T T T T T T T T T T
17 chr17_74786570 0 74786570 A A A A A A A A A A A A A A G G A A A A
17 chr17_74792160 0 74792160 G G G G G G G G A G G G G G G G G G G G
17 chr17_74793111 0 74793111 C C C C C C C C C C C G C C C C C C C C
17 chr17_74806890 0 74806890 T T T T C T T T T T T T T T T T T T T T
17 chr17_74817916 0 74817916 A A A A A A A A T T T T A A A A A A A A
17 chr17_74822420 0 74822420 T T C C C C C C C C C C C C C C C C C C
17 chr17_74822504 0 74822504 G G G G G G G G G G G G G G A A G G G G
17 chr17_74831552 0 74831552 T T C C C C T T T T T T T T T T T T T T
17 chr17_74838105 0 74838105 C C C C C C C C C C C C C G C C C C C C
17 chr17_74838367 0 74838367 T T T T A A T T T T T T T T T T T T T T
17 chr17_74841992 0 74841992 A A A A A G A A A A A A A A A A A A A A
17 chr17_74847344 0 74847344 T T T T T T T T C C C C T T T T T T T T
17 chr17_74847870 0 74847870 C C C C A C C C A A A A A A A A A A C C
17 chr17_74850738 0 74850738 C T T T T T T T T T T T T T T T T T T T
17 chr17_74856365 0 74856365 C C C T C C C C C C C C C C C C C C C C
17 chr17_74858544 0 74858544 G G G G G G G G G G G G A A A A G G G G
17 chr17_74861105 0 74861105 G G G G A A G G G G G G G G G G G G G G
17 chr17_74868790 0 74868790 C C C C C C C C T T T T C C C C C C C C
17 chr17_74877258 0 74877258 C C C C C C C C T T T T C C C C C C C C
17 chr17_74877649 0 74877649 A A A A C C A A A A A A A A A A A A A A
17 chr17_74884533 0 74884533 G G G G G G G G G G G G G G A A G G G G
17 chr17_74901189 0 74901189 G G A A G G G G G G G G G G G G G G G G
17 chr17_74904040 0 74904040 G G G G G G G G T T T T G G G G G G G G
17 chr17_74905031 0 74905031 G G G G G G G G A G A G G G G G G G G G
17 chr17_74905694 0 74905694 C C C C C C C C C C C C C C C T C C C C
17 chr17_74915645 0 74915645 A A A A A A A A A A A A A A G G A A A A
17 chr17_74916968 0 74916968 G G G G A G G G G G G G G G G G G G G G
17 chr17_74916998 0 74916998 G G G G G G G G A A A A G G G G G G G G
17 chr17_74922795 0 74922795 C C C C C C C C T T T T C C C C C C C C
17 chr17_74923057 0 74923057 C C C C C C C C T T T T C C C C C C C C
17 chr17_74925860 0 74925860 C C C C C C C C T T T T C C C C C C C C
17 chr17_74930542 0 74930542 T T T T T T T T T T T T C T T T T T T T
17 chr17_74930923 0 74930923 A A A A A G A A A A A A A A A A A A A A
17 chr17_74942701 0 74942701 C C C C C C C C C C C C C C T T C C C C
17 chr17_74949398 0 74949398 G G A G G G G G G G G G G G G G G G G G
17 chr17_74949701 0 74949701 A A A A A A A A T T T T A A A A A A A A
17 chr17_74963034 0 74963034 T T T T T T T T G G G G T T T T T T T T
17 chr17_74964037 0 74964037 A A A A A A A A A A A A A C A A A A A A
17 chr17_74964524 0 74964524 T T C C C C C C C C C C C C C C C C T T
17 chr17_74967734 0 74967734 C C G G G G C C C C C C C C C C C C C C
17 chr17_74974674 0 74974674 A A A A A A A A A A A A A A A G A A A A
17 chr17_74983933 0 74983933 C C C C C C C C C C C C C C C C T T C C
17 chr17_74993081 0 74993081 A A A A A A A A G G G G A A A A A A A A
17 chr17_75005727 0 75005727 A A A A A C A A A A A A A A A A A A A A
17 chr17_75007066 0 75007066 T T T T T T T T C C C C T T T T T T T T
17 chr17_75009102 0 75009102 G G G G G G G G G G G G G G G G A A G G
17 chr17_75009182 0 75009182 C C C C C C C C C C C C T T C C C C C C
17 chr17_75015191 0 75015191 G G G G G G G G A A A A G G G G G G G G
17 chr17_75016244 0 75016244 T T T T T T T T T T T T T T G G T T T T
17 chr17_75017954 0 75017954 G G G G G G G G A G G G G G G G G G G G
17 chr17_75019536 0 75019536 G G A A A G G G G G G G G G G G G G G G
17 chr17_75027133 0 75027133 A A A A A A A A T T T T A A A A A A A A
17 chr17_75027856 0 75027856 T T T T T T T T C T C T T T T T T T T T
17 chr17_75033301 0 75033301 A A A A A A A A A A A A A T A A A A A A
17 chr17_75038814 0 75038814 A G G G G G G G G G G G G G G G G G G G
17 chr17_75041353 0 75041353 G G G G G G G G T T T T G G G G G G G G
17 chr17_75048946 0 75048946 T T T T T T T T T T C C T T T T T T T T
17 chr17_75059526 0 75059526 C T C C C C C C C C C C C C C C C C T T
17 chr17_75060395 0 75060395 A A G G A G A A A A A A A A A A A A A A
17 chr17_75060402 0 75060402 A A A A A A A A A A A A A G A A A A A A
17 chr17_75064937 0 75064937 C C C C C C A A C C C C C C C C C C C C
17 chr17_75064969 0 75064969 T T T T T T T T T T T T C T T T T T T T
17 chr17_75072829 0 75072829 G G G G G G G G G G G G G G G G C G G G
17 chr17_75082849 0 75082849 C C C C C C C C T T T T C T C C C C C C
17 chr17_75089764 0 75089764 A A A A A A A A G G G G A A A A A A A A
17 chr17_75092944 0 75092944 C C T T T T C C C C C C C C C C C C C C
17 chr17_75096207 0 75096207 C C C C C C C C C T C C C C C C C C C C
17 chr17_75097489 0 75097489 T T T T T T T T C T T T T T T T T T T T
17 chr17_75105642 0 75105642 G G G G G G G G G G G G G G G G A G G G
17 chr17_75111181 0 75111181 T T T T T T T T C C C C T T T T T T T T
17 chr17_75114632 0 75114632 A A A A A A G G A A A A A A A A A A A A
17 chr17_75114685 0 75114685 C C C C C C C C C C C C C C C C A A C C
17 chr17_75124796 0 75124796 T T C C C C T T T T C T C C C C C C T T
17 chr17_75133415 0 75133415 C C C C C C C C C C C G C C C C C C C C
17 chr17_75137658 0 75137658 A A A A A A A A A A A A A G G G A A A A
17 chr17_75142698 0 75142698 A T A A A A T T T T T T A A A A A A A A
17 chr17_75149512 0 75149512 C C A C C C C C C C C C C C C C C C C C
17 chr17_75151902 0 75151902 C C C G G G C C C C C C C C C C C C C C
17 chr17_75152502 0 75152502 T T T T T T T T C C C C T T T T T T T T
17 chr17_75157091 0 75157091 A A A A A A A A C C C C A A A A A A A A
17 chr17_75159293 0 75159293 T T T T T T T T T T T T G G G G G G T T
17 chr17_75159924 0 75159924 A A A A A A A A A A A A A A A C A A A A
17 chr17_75160935 0 75160935 C C C C T T C C C C C C C C C C C C C C
17 chr17_75161925 0 75161925 C C C C C C C C T T T T C C C C C C C C
17 chr17_75162295 0 75162295 G G G G G G G G G G G G G G A G G G G G
17 chr17_75169771 0 75169771 C C C C C C C C C C C C G G C C C C C C
17 chr17_75172479 0 75172479 A A G G G G A A G G G G G G G G G G A A
17 chr17_75193761 0 75193761 G G A G G G G G G G G G G G G G G G G G
17 chr17_75198921 0 75198921 T T C C T T T T T T T T T T T T T T T T
17 chr17_75199701 0 75199701 C C C C C C C C C C C C C C C G C C C C
17 chr17_75206354 0 75206354 C C C C C C C C C T C C C C C C C C C C
17 chr17_75217466 0 75217466 C C C C C C C C C C C C A A C C C C C C
17 chr17_75225773 0 75225773 C C C T C C C C C C C C C C C C C C C C
17 chr17_75229972 0 75229972 T T T T T T T T C C C C T T T T T T T T
17 chr17_75243192 0 75243192 A A A A A A A A A A A A A A A A A G A A
17 chr17_75244292 0 75244292 T T C C T T T T T T T T T T T T T T T T
17 chr17_75248004 0 75248004 T T T T T T T T T T T T A T T T T T T T
17 chr17_75249354 0 75249354 A G G G G G G G G G G G G G G G G G G G
17 chr17_75250799 0 75250799 A A A A A A A A A G A A A A A A A A A A
17 chr17_75258184 0 75258184 T T T T T T T T T T T T T T C T T T T T
17 chr17_75258628 0 75258628 C C C C C C C C T T T T C C C C C C C C
17 chr17_75260326 0 75260326 A A A A A A A A T T T T A A A A A A A A
17 chr17_75275392 0 75275392 G G A A A A G G A A A A A A A A A A G G
17 chr17_75278831 0 75278831 C C C C C C C C C C C C C C C T C C C C
17 chr17_75283395 0 75283395 G G G G G G G G G G G G G G T T G G G G
17 chr17_75289152 0 75289152 T T T T A A T T T T T T T T T T T T T T
17 chr17_75294672 0 75294672 C C T T T T C C C C C C C C C C C C C C
17 chr17_75321682 0 75321682 T T T T T T T T T T T T T T C C T T T T
17 chr17_75329795 0 75329795 A A C C A A A A A A A A A A A A A A A A
17 chr17_75332763 0 75332763 G G G G G G A A G G G G G G G G G G G G
17 chr17_75333684 0 75333684 A A A A A A A A A A A A A A A A G G A A
17 chr17_75339331 0 75339331 C C C C C C C C C C C C C C C G C C C C
17 chr17_75339938 0 75339938 A A A A A A A A G G G G A A A A A A A A
17 chr17_75340180 0 75340180 T T T T T T T T T T T T G G T T T T T T
17 chr17_75341180 0 75341180 G G G G G G G G T T T T G G G G G G G G
17 chr17_75342524 0 75342524 C C G G G G C C C C C C C C C C C C C C
17 chr17_75348172 0 75348172 G G G G G G G G G G G G G G G G A A G G
17 chr17_75349967 0 75349967 T T C C C C T T T T T T T T T T T T T T
17 chr17_75349995 0 75349995 T T T T T T T T T T T T T T T T A T T T
17 chr17_75364866 0 75364866 A A A A A A A A A T A A A A A A A A A A
17 chr17_75374777 0 75374777 T T C T T T T T T T T T T T T T T T T T
17 chr17_75375158 0 75375158 T T T T T T T T T T T T T T G G T T T T
17 chr17_75376910 0 75376910 C C C C C C C C C C C C C T C C C C C C
17 chr17_75378232 0 75378232 C G C C C C C C C C C C C C C C C C C C
17 chr17_75386080 0 75386080 C C C C C C C C C C C T C C C C C C C C
17 chr17_75392691 0 75392691 G G G G G G G G A G A G G G G G G G G G
17 chr17_75392836 0 75392836 G G G G G G G G C C C C G G G G G G G G
17 chr17_75396693 0 75396693 G G G G G G G G G G G G G G G T G G G G
17 chr17_75400831 0 75400831 G G G G G G G G A G A A G G G G G G G G
17 chr17_75401150 0 75401150 T T T T T T T T C T T T T T T T T T T T
17 chr17_75402777 0 75402777 A A A A A A A A A A A A A A A A C C A A
17 chr17_75405340 0 75405340 A A A A A A A A G G G G A A A A A A A A
17 chr17_75419429 0 75419429 C C C C C C C C G G G G C C C C C C C C
17 chr17_75422526 0 75422526 G G G G G G A A G G G G G G G G G G G G
17 chr17_75429528 0 75429528 G G A A A A G G A A A A G G G G G G G G
17 chr17_75430335 0 75430335 T T T T T T T T C C C C T T T T T T T T
17 chr17_75432701 0 75432701 T T T T T T T T G G G G T T T T T T T T
17 chr17_75435822 0 75435822 G G A A A A G G G G G G G G G G G G G G
17 chr17_75440874 0 75440874 C C C C C C C C T T C T C C C C C C C C
17 chr17_75441740 0 75441740 A A A A A A A A A A A G A A A A A A A A
17 chr17_75443836 0 75443836 T T T T T T T T A A A T T T T T T T T T
17 chr17_75454303 0 75454303 C T T T T T T T T T T T T T T T T T T T
17 chr17_75457335 0 75457335 G G C G G G G G G G G G G G G G G G G G
17 chr17_75458419 0 75458419 G G G G G G G G G G G G G G T T G G G G
17 chr17_75458539 0 75458539 T T T T T T C C T T T T T T T T T T T T
17 chr17_75460974 0 75460974 A A A A A A T T A A A A A A A A A A A A
17 chr17_75461560 0 75461560 T T G G T T T T T T T T T T T T T T T T
17 chr17_75462478 0 75462478 G G T T G G G G G G G G G G G G G G G G
17 chr17_75467446 0 75467446 T T T T T T T T C T C C T T T T T T T T
17 chr17_75478641 0 75478641 G G G G G G G G C G C C G G G G G G G G
17 chr17_75488090 0 75488090 A A A A A A A A A A A A G G A A G G A A
17 chr17_75489746 0 75489746 C C C C T T C C C C C C C C C C C C C C
17 chr17_75490327 0 75490327 T T T T T T T T C C C C T T T T T T T T
17 chr17_75492771 0 75492771 C C C C A A C C C C C C C C C C C C C C
17 chr17_75501650 0 75501650 T T C C C C T T C C C C C C C C C C T T
17 chr17_75509450 0 75509450 T T T T T T T T T T T T T T T T C T T T
17 chr17_75509484 0 75509484 C C C C C C C C A C C C C C C C C C C C
17 chr17_75520885 0 75520885 G G G G G G G G G G G G G G A G G G G G
17 chr17_75524111 0 75524111 C C A A A A C C A A A A A A A A A A C C
17 chr17_75525288 0 75525288 G G G G G G G G G T T T G G G G G G G G
17 chr17_75532249 0 75532249 A A A A A A A A G G G G A A A A A A A A
17 chr17_75535111 0 75535111 G G G G G G A A G G G G G G G G G G G G
17 chr17_75548431 0 75548431 G G G G G G G G G G G G G G G G A A G G
17 chr17_75553623 0 75553623 C C C C C C T T C C C C C C C C C C C C
17 chr17_75560978 0 75560978 A A A A A A A A A A A A A A A A A G A A
17 chr17_75576923 0 75576923 G G G G G G G G G G G G A G G G G G G G
17 chr17_75577143 0 75577143 A A A A A A A A G G G G A A A A A A A A
17 chr17_75581450 0 75581450 C C C C C C C C G G G G C C C C C C C C
17 chr17_75584515 0 75584515 G G G G G G G G A A A A G G G G G G G G
17 chr17_75585984 0 75585984 G G G G G G G G C C C C G G G G G G G G
17 chr17_75590977 0 75590977 T T C T T T T T T T T T T T T T T T T T
17 chr17_75603009 0 75603009 T T T T G G T T T T T T T T T T T T T T
17 chr17_75608721 0 75608721 G G G G G G G G A G A A G G G G G G G G
17 chr17_75610135 0 75610135 A A A A A A A A A G A A A A A A A A A A
17 chr17_75627878 0 75627878 A A A A A A A A A A A G A A A A A A A A
17 chr17_75628407 0 75628407 A A T T T T T T T T T T T T T T T T A A
17 chr17_75638694 0 75638694 C C C C C C C C C C C C C T C C C C C C
17 chr17_75639706 0 75639706 G G G G G G G G G G G G G T G G G G G G
17 chr17_75655277 0 75655277 T T C C C C T T T T T T T T T T T T T T
17 chr17_75657151 0 75657151 C C C C C C C C C C C T C C C C C C C C
17 chr17_75660249 0 75660249 A A C C C C A A A A A A C C C C C C A A
17 chr17_75664191 0 75664191 G G C C C C G G G G G G C C C C C C G G
17 chr17_75666412 0 75666412 C C C C C C C C A A A A C C C C C C C C
17 chr17_75678096 0 75678096 G G G G G G G G A A A A G G G G G G G G
17 chr17_75680630 0 75680630 G G G G G G G G C C C C G G G G G G G G
17 chr17_75685226 0 75685226 A A A T A A A A A A A A A A A A A A A A
17 chr17_75688269 0 75688269 A A A A A A A A A A A A A A A A A T A A
17 chr17_75688534 0 75688534 T T T T T T T T T T T T T T C T T T T T
17 chr17_75688624 0 75688624 C C C C C C C C T T T T C C C C C C C C
17 chr17_75689338 0 75689338 A G A A A A A A A A A A A A A A A A A A
17 chr17_75690802 0 75690802 C C C C C C C C C C C C C C T T C C C C
17 chr17_75691308 0 75691308 C C C C C C C C C C C C C T C C C C C C
17 chr17_75700148 0 75700148 C C C C C C C C T T T T C C C C C T C C
17 chr17_75704316 0 75704316 C C C C C C C C C C C C C C T T C C C C
17 chr17_75709550 0 75709550 T T T T T T T T T T T T T T C C T T T T
17 chr17_75716843 0 75716843 T T T T T T T T T T T T C T T T T T T T
17 chr17_75717641 0 75717641 T T A A A A A A T T T T A A A A A A A A
17 chr17_75731512 0 75731512 G G A A G G G G G G G G G G G G G G G G
17 chr17_75749368 0 75749368 T T T T T T C C T T T T T T T T T T T T
17 chr17_75749465 0 75749465 G G G G G G T T G G G G G G G G G G G G
17 chr17_75759405 0 75759405 A A G G G G A A G G G G G G G G G G A A
17 chr17_75761791 0 75761791 G G G G G G G G G G G G G G G G C C G G
17 chr17_75768580 0 75768580 G G G G G G G G G G G G A G G G G G G G
17 chr17_75773952 0 75773952 A A A A A A A A G G G G A A A A A A A A
17 chr17_75774731 0 75774731 C C C C C C C C T T T T C C T T C C C C
17 chr17_75779802 0 75779802 C C C C C C C C C C C C C C T T C C C C
17 chr17_75787947 0 75787947 A A A A A A A A A A A A A A A A C C A A
17 chr17_75789258 0 75789258 A A A A A A A A G G G G A A A A A A A A
17 chr17_75790891 0 75790891 G G G G G G G G G G G G C C G G G G G G
17 chr17_75791290 0 75791290 T T T T T T T T C C C C T T T T T T T T
17 chr17_75793874 0 75793874 G G G G A A G G G G G G G G G G G G G G
17 chr17_75801137 0 75801137 T T C C C C T T C C C C C C C C C C T T
17 chr17_75808973 0 75808973 T T T T T T T T T T T T T T T T A T T T
17 chr17_75809127 0 75809127 C C C C C C C C T T T T C C C C C C C C
17 chr17_75818768 0 75818768 T T T T T T T T T T T T T T C C T T T T
17 chr17_75822654 0 75822654 G G G G G G G G C C C C G G G G G G G G
17 chr17_75823232 0 75823232 C C C C C C G G C C C C C C C C C C C C
17 chr17_75825289 0 75825289 T T T T T T T T A A A A T T T T T T T T
17 chr17_75828763 0 75828763 G G G G G G G G G G G G A G G G G G G G
17 chr17_75834153 0 75834153 C C C C C C C C C C C C C T C C C C C C
17 chr17_75866331 0 75866331 G G A G G G G G G G G G G G G G G G G G
17 chr17_75876454 0 75876454 A A A A A A A A A G A A A A A A A A A A
17 chr17_75878140 0 75878140 C C C C C C C C T T T T C C C C C C C C
17 chr17_75879793 0 75879793 G G G G G G G G A A A A G G G G G G G G
17 chr17_75886373 0 75886373 T T T T T T T T C C C C T T T T T T T T
17 chr17_75892513 0 75892513 A A A A A A A A A A A A A A A A A G A A
17 chr17_75893643 0 75893643 T T T T T T T T G T T T T T T T T T T T
17 chr17_75896479 0 75896479 T T C C C C C C C C C C C C C C C C C C
17 chr17_75898258 0 75898258 C C C C C C C C T T T T C C C C C C C C
17 chr17_75899391 0 75899391 T T T T T T G G T T T T T T T T T T T T
17 chr17_75921065 0 75921065 G G C C C C G G G G G G G G G G G G G G
17 chr17_75922078 0 75922078 A A A A A A A A C C C C A A A A A A A A
17 chr17_75922155 0 75922155 C C C C T T C C C C C C C C C C C C C C
17 chr17_75923466 0 75923466 A A G G A A G G G G G G G G G G G G G G
17 chr17_75925221 0 75925221 C C A A A A A A A A A A A A A A A A A A
17 chr17_75929490 0 75929490 T T C C C C C C C C C C C C T T C C C C
17 chr17_75934998 0 75934998 A A A A A A A A A A A A A A A A G G A A
17 chr17_75937978 0 75937978 G G G G G G G G G G G G C G G G G G G G
17 chr17_75945497 0 75945497 G G A A G G G G G G G G G G G G G G G G
17 chr17_75951186 0 75951186 A A A A A A A A G G G G A A A A A A A A
17 chr17_75952847 0 75952847 C C C C T T C C C C C C C C C C C C C C
17 chr17_75954001 0 75954001 A A A A A A A A G G G G A A A A A A A A
17 chr17_75954722 0 75954722 C C A C C C C C C C C C C C C C C C C C
17 chr17_75955091 0 75955091 C C C C A A C C C C C C C C C C C C C C
17 chr17_75959375 0 75959375 A A A A A A A A C C C C A A A A A A A A
17 chr17_75976280 0 75976280 C C C C C C C C T T T T C C C C C C C C
17 chr17_75978653 0 75978653 C C C C C C C C G G G G C C C C C C C C
17 chr17_75989400 0 75989400 A A G G A A A A A A A A A A A A A A A A
17 chr17_75991147 0 75991147 T T G G G G T T G G G G G G G G G G T T
17 chr17_75996044 0 75996044 C C C C C C C C G G G G C C C C C C C C
17 chr17_75997747 0 75997747 T T T T T T T T T T T T T T C T T T T T
17 chr17_76001094 0 76001094 T T T T T T T T C C C C T T T T T T T T
17 chr17_76001145 0 76001145 C C T T C C C C C C C C C C C C C C C C
17 chr17_76005125 0 76005125 C C C C C C C C C C C C A A C C C C C C
17 chr17_76008176 0 76008176 A A G G G G A A A A A A A A A A A A A A
17 chr17_76013741 0 76013741 T T T T T T T T T T T T T T G T T T T T
17 chr17_76017767 0 76017767 A A A A A A A A A A A G A A A A A A A A
17 chr17_76027704 0 76027704 A A A A A A A A C C C C A A A A A A A A
17 chr17_76038600 0 76038600 C C C C T T C C C C C C C C C C C C C C
17 chr17_76039202 0 76039202 T T C C C C T T C C C C C C C C C C T T
17 chr17_76041286 0 76041286 C C C C C C C C C C C C C C C C C T C C
17 chr17_76062628 0 76062628 G G G G G G G G G T G G G G G G G G G G
17 chr17_76066601 0 76066601 C C T T T T T T T T T T T T T T T T T T
17 chr17_76067263 0 76067263 G G G G G G G G G G C G G G G G G G G G
17 chr17_76084436 0 76084436 T T T T T T T T T T T T G T T T T T T T
17 chr17_76084676 0 76084676 T T T T T T T T T T G G T T T T T T T T
17 chr17_76089216 0 76089216 A A G G G G A A G G G G G G G G G G A A
17 chr17_76091335 0 76091335 A A G G G G A A G G G G A A A A A A A A
17 chr17_76098082 0 76098082 A A A A A A A A A A A A A A A G A A A A
17 chr17_76106883 0 76106883 A A A A A A A A A A A A A G A A A A A A
17 chr17_76128845 0 76128845 A A A A A A A A G G A G A A A A A A A A
17 chr17_76131762 0 76131762 C C T T T T C C C C C C C C C C C C C C
17 chr17_76145960 0 76145960 C C C C C C C C C C A C C C C C C C C C
17 chr17_76147147 0 76147147 G G G G G G G G A A A G G G G G G G G G
17 chr17_76147507 0 76147507 C C C C C C C C C C C C C C C C T T C C
17 chr17_76169798 0 76169798 C C C C C C C C C C C T C C C C C C C C
17 chr17_76174431 0 76174431 G G G G G G G G G G A G G G G G G G G G
17 chr17_76174956 0 76174956 C C C C C C C C C C C C C C C C T T C C
17 chr17_76181693 0 76181693 C C C C C C C C G G G G C C C C C C C C
17 chr17_76182550 0 76182550 A A A A A A A A A G A A A A A A A A A A
17 chr17_76184938 0 76184938 G G G G G G G G G G G G C G G G G G G G
17 chr17_76185251 0 76185251 T T T T T T T T T T T T T T T T C C T T
17 chr17_76198615 0 76198615 A A A G G G A A A A A A A A A A A A A A
17 chr17_76201825 0 76201825 A A A A A A A A T T A T A A A A A A A A
17 chr17_76202276 0 76202276 C C A C A A C C C C C C C C C C C C C C
17 chr17_76202549 0 76202549 A A A A A A A A G G G G A A A A A A A A
17 chr17_76204731 0 76204731 G G T T T T G G T T T T T T T T T T G G
17 chr17_76204977 0 76204977 A A A A A A A A A A A G A A A A A A A A
17 chr17_76207382 0 76207382 G G G T G G G G G G G G G G G G G G G G
17 chr17_76215649 0 76215649 G G G G G G G G G G G G G G A A G G G G
17 chr17_76225557 0 76225557 G G G G G G G G G G G G C G G G G G G G
17 chr17_76239591 0 76239591 C C C C C C T T C C C C C C C C C C C C
17 chr17_76247193 0 76247193 A A A A T T A A A A A A A A A A A A A A
17 chr17_76250978 0 76250978 A G A A A A A A A A A A A A A A A A A A
17 chr17_76256123 0 76256123 A A A A A A A A G G G G A A A A A A A A
17 chr17_76260661 0 76260661 A A A A A A A A A A A A A G A A A A A A
17 chr17_76269524 0 76269524 T T T T T T T T T T T T T T C C T T T T
17 chr17_76271360 0 76271360 C C C T C C C C C C C C C C C C C C C C
17 chr17_76273050 0 76273050 A A A A A A A A A A A A A A T T A A A A
17 chr17_76274425 0 76274425 A A A A A A A A A A A A A A A A A G A A
17 chr17_76277061 0 76277061 A A A A A A A A C C C C A A A A A A A A
17 chr17_76291126 0 76291126 C C C C C C C C A A A A C C C C C C C C
17 chr17_76294539 0 76294539 A A A A A A A A T T T T A A A A A A A A
17 chr17_76296048 0 76296048 T T C T T T T T T T T T T T T T T T T T
17 chr17_76301855 0 76301855 T T T T T T T T C C C T T T T T T T T T
17 chr17_76304544 0 76304544 G G G G G G G G G G G G G G A G G G G G
17 chr17_76310184 0 76310184 C C C T C C C C C C C C C C C C C C C C
17 chr17_76316442 0 76316442 C C C C C C C C C C C C G G G G G G C C
17 chr17_76318010 0 76318010 G G G G G G G G G G G G G G G G A A G G
17 chr17_76320644 0 76320644 C C C C C C C C C C C G C C C C C C C C
17 chr17_76324930 0 76324930 C T C C C C C C C C C C C C C C C C C C
17 chr17_76328175 0 76328175 T T T T T T T T G G G G T T T T T T T T
17 chr17_76339269 0 76339269 G G G G G G G G G G G G G T G G G G G G
17 chr17_76340265 0 76340265 A A A G A A A A A A A A A A A A A A A A
17 chr17_76346749 0 76346749 A A A A A A A A G G G G A A A A A A A A
17 chr17_76348491 0 76348491 G G G G G G G G G G G G G G A G G G G G
17 chr17_76352981 0 76352981 G G G G G G A A G G G G G G G G G G A A
17 chr17_76353082 0 76353082 G G G G G G G G G G A G G G G G G G G G
17 chr17_76364102 0 76364102 A A G G A A A A A A A A A A A A A A A A
17 chr17_76365207 0 76365207 C T C C C C C C C C C C C C C C C C C C
17 chr17_76367874 0 76367874 G G G G A A G G G G G G A A A A A A G G
17 chr17_76370092 0 76370092 A A T T T T A A T T T T T T T T T T A A
17 chr17_76382967 0 76382967 G G G G A A G G G G G G G G G G G G G G
17 chr17_76386476 0 76386476 G G G G G G G G G G G G A A A A A A G G
17 chr17_76388723 0 76388723 T T T T T T T T C C C C T T T T T T T T
17 chr17_76388875 0 76388875 G G G G G G G G G G G G G G A G G G G G
17 chr17_76408626 0 76408626 C C C C C C C C C C C C T T C C C C C C
17 chr17_76421505 0 76421505 T T T T T T T T C C C C T T T T T T T T
17 chr17_76438886 0 76438886 A A A A A A A A A A A A G G A A A A A A
17 chr17_76440598 0 76440598 C C C C C C C C C C C C C C C C T T C C
17 chr17_76446985 0 76446985 C C C C T T C C C C C C T T T T T T C C
17 chr17_76452145 0 76452145 C C C C C C C C A A C C C C C C C C C C
17 chr17_76456229 0 76456229 C C C C C C C C T T T T C C C C C C C C
17 chr17_76458378 0 76458378 G G A G G G G G G G G G G G G G G G G G
17 chr17_76476286 0 76476286 T T C C C C T T C C C C C C C C C C T T
17 chr17_76480620 0 76480620 G G G G G G G G T T T T G G G G G G G G
17 chr17_76481844 0 76481844 T T T T T T T T C C C C T T T T T T T T
17 chr17_76481954 0 76481954 A A A A G G A A A A A A A A A A A A A A
17 chr17_76483973 0 76483973 A A A A A A C C A A A A A A A A A A A A
17 chr17_76492751 0 76492751 A A A A G G A A A A A A A A A A A A A A
17 chr17_76493148 0 76493148 A A A A A A A A C C C C A A A A A A A A
17 chr17_76493722 0 76493722 G G G G G G G G G G G G G G C G G G G G
17 chr17_76498917 0 76498917 C C C C C C C C T T T T C C C C C C C C
17 chr17_76504208 0 76504208 G G G G G G G G G G G G C G G G G G G G
17 chr17_76508910 0 76508910 C C C C C C C C C C C C C C C C T T C C
17 chr17_76513514 0 76513514 G G G G A A G G G G G G G G G G G G G G
17 chr17_76516271 0 76516271 T T T T T T T T T T C C T T T T T T T T
17 chr17_76517773 0 76517773 C C C C C C C C C C C C C C C C C T C C
17 chr17_76518831 0 76518831 A A A A A A A A G G G G A A A A A A A A
17 chr17_76533437 0 76533437 C C C C C C C C T T T T C C C C C C C C
17 chr17_76536899 0 76536899 A A A A A A A A G G G G A A A A A A A A
17 chr17_76539077 0 76539077 G G G G G G G G G G G G G G A A G G G G
17 chr17_76544415 0 76544415 A A A A A A A A A A A A A A A A G G A A
17 chr17_76551489 0 76551489 C C C C G G C C C C C C C C C C C C C C
17 chr17_76554771 0 76554771 C T T T T T T T T T T T T T T T T T T T
17 chr17_76559446 0 76559446 G G G G G G G G A A A A G G G G G G G G
17 chr17_76561861 0 76561861 G G G G G G G G A A A A G G G G G G G G
17 chr17_76571121 0 76571121 C C C C C C C C C C G G C C C C C C C C
17 chr17_76575583 0 76575583 G G G G G G G G G G G G A G A A G G G G
17 chr17_76576294 0 76576294 C C T T T T C C C C C C C C C C C C C C
17 chr17_76577407 0 76577407 C T C C C C C C C C C C C C C C C C C C
17 chr17_76583314 0 76583314 G G G G G G G G G G A A G G G G G G G G
17 chr17_76588419 0 76588419 T T T T T T T T T T T T C C T T T T T T
17 chr17_76606359 0 76606359 T T C C C C C C C C C C C C C C C C C C
17 chr17_76607928 0 76607928 A A A A A A A A A A A A A A A A G G A A
17 chr17_76609915 0 76609915 A A A A G G A A A A A A A A A A A A A A
17 chr17_76614399 0 76614399 A A A A A A A A A A A A A A A A G G A A
17 chr17_76614498 0 76614498 G G G G G G G G A A A A G G G G G G G G
17 chr17_76616058 0 76616058 G G G G G G G G A A A A G G G G G G G G
17 chr17_76618923 0 76618923 T T T T T T T T T T A T T T T T T T T T
17 chr17_76619067 0 76619067 G G G G G G G G G G G G A G G G G G G G
17 chr17_76622991 0 76622991 G G G G G G A A G G G G G G G G G G G G
17 chr17_76630500 0 76630500 A A A A A A A A A A A A A A A A G G A A
17 chr17_76637279 0 76637279 A A A A A A A A G G G G A A A A A A A A
17 chr17_76644962 0 76644962 A A A A A A A A A A A A A A G G A A A A
17 chr17_76645569 0 76645569 A A A A A A A A A A A A A A G G A A A A
17 chr17_76651641 0 76651641 G G G G G G G G G G G G A G G G G G G G
17 chr17_76663662 0 76663662 A A A A A A A A A A A T A A A A A A A A
17 chr17_76666675 0 76666675 C C T T C C C C C C C C C C C C C C C C
17 chr17_76669351 0 76669351 G G T T T T G G T T T T T T T T T T G G
17 chr17_76678538 0 76678538 C C C C C C C C T T T T C C C C C C C C
17 chr17_76678595 0 76678595 G G G G G G G G A A A A G G G G G G G G
17 chr17_76679100 0 76679100 G G G G G G G G G G G G A G G G G G G G
17 chr17_76688528 0 76688528 G G G G G G G G G G G G A G G G G G G G
17 chr17_76694450 0 76694450 G G G G G G G G G G C G G G G G G G G G
17 chr17_76699379 0 76699379 A A A A A A A A A A A A A A C C A A A A
17 chr17_76703630 0 76703630 G G G G G G G G G G G G G G G G A A G G
17 chr17_76705275 0 76705275 A A A A A A A A A A A A A A G G A A A A
17 chr17_76715711 0 76715711 G G A A A A G G G G G G G G G G G G G G
17 chr17_76720297 0 76720297 G G G G G G G G A A A A G G G G G G G G
17 chr17_76722230 0 76722230 A A G G G G A A G G G G G G G G G G A A
17 chr17_76723700 0 76723700 C C C C C C C C C C C C C G C C C C C C
17 chr17_76727270 0 76727270 G T T T T T T T T T T T T T T T T T T T
17 chr17_76730570 0 76730570 A A G G G G A A G G G G G G G G G G A A
17 chr17_76733250 0 76733250 A A A A A A A A A A A A A G A A A A A A
17 chr17_76737112 0 76737112 G G G G G G G G G G A G G G G G G G G G
17 chr17_76737343 0 76737343 C C C C C C C C C C C C C T T T C C C C
17 chr17_76740945 0 76740945 G G G G G G G G G G G G G G C C G G G G
17 chr17_76753512 0 76753512 C C C C C C C C T T T T C C C C C C C C
17 chr17_76754753 0 76754753 A A A A A A A A A A A G A A A A A A A A
17 chr17_76756914 0 76756914 G G G G G G G G G G G G G G G G C G G G
17 chr17_76759054 0 76759054 C T C C C C C C C C C C C T C C C C C C
17 chr17_76764730 0 76764730 T T T T T T T T T T T T C C T T T T T T
17 chr17_76767311 0 76767311 A A G G G G A A G G G G G G G G G G A A
17 chr17_76768162 0 76768162 A A A A A A A A G G G G A A A A A A A A
17 chr17_76770231 0 76770231 A A A A A A A A G G G G A A A A A A A A
17 chr17_76771119 0 76771119 A A A A A A A A A A A A A A A A A C A A
17 chr17_76773859 0 76773859 C T T T T T T T T T T T T T T T T T T T
17 chr17_76790526 0 76790526 A A G G A A A A A A A A A A A A A A A A
17 chr17_76791868 0 76791868 G G A A A A A A A A A A A A A A A A G G
17 chr17_76797195 0 76797195 G G G G G G A A G G G G G G G G G G G G
17 chr17_76799781 0 76799781 T T T T T T T T T T T T T T C C T T T T
17 chr17_76811116 0 76811116 C C A A A A C C A A A A A A A A A A C C
17 chr17_76812704 0 76812704 A A A A G G A A A A A A A A A A A A A A
17 chr17_76820337 0 76820337 A A A A A A A A A A A A A A G G A A A A
17 chr17_76827558 0 76827558 G G A A G G G G G G G G G G G G G G G G
17 chr17_76827738 0 76827738 C C C C C C C C A A C C C C C C C C C C
17 chr17_76831058 0 76831058 G G G G G G G G A A A A G G G G G G G G
17 chr17_76838175 0 76838175 C C C C C C C C G G G G C C C C C C C C
17 chr17_76838909 0 76838909 A A A A A A A A A A A A A A A A G G A A
17 chr17_76840285 0 76840285 G G G G G G G G G G A G G G G G G G G G
17 chr17_76840767 0 76840767 A A C C C C A A A A A A A A A A A A A A
17 chr17_76849257 0 76849257 G G G G G G G G G G G G A G G G G G G G
17 chr17_76849543 0 76849543 A C A A A A A A A A A A A A A A A A A A
17 chr17_76865397 0 76865397 T T T T T T T T T T T T A A T T T T T T
17 chr17_76869273 0 76869273 T T G G T T T T T T T T T T T T T T T T
17 chr17_76870396 0 76870396 A A A A A A A A A A A A A G A A A A A A
17 chr17_76871647 0 76871647 G G G G G G G G G G G G G G G G A G G G
17 chr17_76879278 0 76879278 G G A A A A G G G G G G A A A A A A G G
17 chr17_76879809 0 76879809 C C C C C C C C T T T T C C C C C C C C
17 chr17_76881252 0 76881252 C C C C C C C C C C C C C C T T C C C C
17 chr17_76883765 0 76883765 A A A A T T A A A A A A A A A A A A A A
17 chr17_76886918 0 76886918 T T C T T T T T T T T T T T T T T T T T
17 chr17_76893788 0 76893788 T T T T T T T T T T T T C T T T T T T T
17 chr17_76905667 0 76905667 A A A A A A A A A A A A A A G G A A A A
17 chr17_76907230 0 76907230 C C C C C C C C C C C C C C C C T T C C
17 chr17_76908986 0 76908986 A A A A A A A A A A A A A A G G A A A A
17 chr17_76910141 0 76910141 T T G G G G T T G G G G G G G G G G T T
17 chr17_76910556 0 76910556 T T T T T T T T C C C C T T T T T T T T
17 chr17_76914184 0 76914184 A A A A A A A A A A A A A A A A G G A A
17 chr17_76915790 0 76915790 C C C C C C C C C C C C C T C C C C C C
17 chr17_76917943 0 76917943 T T T T T T T T T T T T C T T T T T T T
17 chr17_76919564 0 76919564 C C T T T T C C T T T T T T T T T T C C
17 chr17_76928840 0 76928840 G G A A A A G G A A A A A A A A A A G G
17 chr17_76938901 0 76938901 C C C C C C C C C C C C C C C C C T C C
17 chr17_76941743 0 76941743 C C C C C C C C G G G G C C C C C C C C
17 chr17_76946959 0 76946959 C C C C C C C C G G G G C C C C C C C C
17 chr17_76950817 0 76950817 A A A A A A A A G G G G A A A A A A A A
17 chr17_76958257 0 76958257 A A A A A A A A A A A A A G A A A A A A
17 chr17_76959061 0 76959061 A A A A A A A A G G A A A A A A A A A A
17 chr17_76962299 0 76962299 T T T T T T T T T T T T T T T T C T T T
17 chr17_76963633 0 76963633 G G G G G G G G G G G G A A A A A A G G
17 chr17_76968485 0 76968485 C C C C C C C C T T T T C C C C C C C C
17 chr17_76972414 0 76972414 G G G G G G G G G G G G G G A A G G G G
17 chr17_76983198 0 76983198 C C C C C C C C T T T T C C C C C C C C
17 chr17_76992253 0 76992253 G G G G G G G G G G G G A G G G G G G G
17 chr17_76992639 0 76992639 T T T T T T T T C C C C T T T T T T T T
17 chr17_76999892 0 76999892 T T T T C C T T T T T T T T T T T T T T
17 chr17_77000535 0 77000535 G G G G G G G G A A G G G G G G G G G G
17 chr17_77002371 0 77002371 C C C C C C C C C C C C C C C C T T C C
17 chr17_77007579 0 77007579 C C C C C C C C C C C C G G C C C C C C
17 chr17_77010632 0 77010632 G G G G G G G G C C C C G G G G G G G G
17 chr17_77014290 0 77014290 C C T T C C C C C C C C C C C C C C C C
17 chr17_77021788 0 77021788 T T T T T T T T G G T T T T T T T T T T
17 chr17_77032657 0 77032657 A A G G G G A A G G G G G G G G G G A A
17 chr17_77036273 0 77036273 A A A A A A A A G G G G A A A A A A A A
17 chr17_77039507 0 77039507 A A A A C C A A A A A A A A A A A A A A
17 chr17_77051154 0 77051154 T T T T C C T T T T T T T T T T T T T T
17 chr17_77052792 0 77052792 C C T T T T C C C C C C C C C C C C C C
17 chr17_77060311 0 77060311 A A A A A A A A A A A A A G A A A A A A
17 chr17_77062089 0 77062089 T T T T C C T T T T T T T T T T T T T T
17 chr17_77062459 0 77062459 C C C C C C C C T T T T C C C C C C C C
17 chr17_77071759 0 77071759 A A A A A A A A A A A A A A T T A A A A
17 chr17_77072165 0 77072165 C C C C C C C C C C C C C T C C C C C C
17 chr17_77082326 0 77082326 C C C C C C C C T T C T C C C C C C C C
17 chr17_77086042 0 77086042 G G G G G G G G G G G G A G G G A A G G
17 chr17_77091607 0 77091607 T T T T T T T T C C C T T T T T T T T T
17 chr17_77093602 0 77093602 C C T T T T T T T T T T T T T T T T C C
17 chr17_77097775 0 77097775 G G G G G G G G A A A G G G A A G G G G
17 chr17_77100514 0 77100514 G G A A A A G G G G G G G G G G G G G G
17 chr17_77103810 0 77103810 C C C C C C C C C C C T C C C C C C C C
17 chr17_77107941 0 77107941 T T T T T T C C T T T T T T T T T T T T
17 chr17_77115320 0 77115320 G G G G A A G G G G G G G G G G G G G G
17 chr17_77116451 0 77116451 T T C T T T T T T T T T T T T T T T T T
17 chr17_77117481 0 77117481 G G A G G G G G G G G G G G G G G G G G
17 chr17_77122463 0 77122463 C C C C C C C C C C C C C C A A C C C C
17 chr17_77134436 0 77134436 T T C T T T T T T T T T T T T T T T T T
17 chr17_77140923 0 77140923 G G A G G G G G G G G G G G G G G G G G
17 chr17_77146741 0 77146741 G G T T T T T T T T T T T T T T T T G G
17 chr17_77150577 0 77150577 C C C C C C C C G G G G C C C C C C C C
17 chr17_77153429 0 77153429 T T T T T T T T T T T T C C T T T T T T
17 chr17_77157126 0 77157126 C C C C C C T T C C C C C C C C C C C C
17 chr17_77158492 0 77158492 A A A A A A A A G G G G A A A A A A A A
17 chr17_77163703 0 77163703 T T T T T T T T C C C C T T T T T T T T
17 chr17_77175702 0 77175702 A A A A A A A A G G A G A A A A A A A A
17 chr17_77179517 0 77179517 G G G G G G G G G G G G A A G G A A G G
17 chr17_77181008 0 77181008 C C C C C C C C T T T T C C C C C C C C
17 chr17_77182076 0 77182076 C C C C C C C C C C C C C T C C C C C C
17 chr17_77182091 0 77182091 G G G G G G G G G G G G A A G G G G G G
17 chr17_77186099 0 77186099 T T T T T T T T C C C C T T T T T T T T
17 chr17_77189796 0 77189796 T T T T T T T T G G G G T T T T T T T T
17 chr17_77189830 0 77189830 A A A A A A A A A A A A A C A A A A A A
17 chr17_77192175 0 77192175 G G G G G G G G G G G G G G A A G G G G
17 chr17_77192624 0 77192624 T T T T T T T T C C C C T T T T T T T T
17 chr17_77192974 0 77192974 G G G G G G G G G G G G G G G G A A G G
17 chr17_77196037 0 77196037 T T T T T T T T C C C C T T T T T T T T
17 chr17_77197783 0 77197783 G G G G G G G G G G G G G T G G G G G G
17 chr17_77203887 0 77203887 A A A A A A A A A A A G A A A A A A A A
17 chr17_77204256 0 77204256 T T T T A A T T T T T T T T T T T T T T
17 chr17_77206314 0 77206314 A A A A A A A A G G G G A A A A A A A A
17 chr17_77214817 0 77214817 T T T T T T T T T T T T T T T T A A T T
17 chr17_77216395 0 77216395 G G C C G G G G G G G G G G G G G G G G
17 chr17_77221725 0 77221725 C C C C C C T T C C C C C C C C C C C C
17 chr17_77226731 0 77226731 A A G G G G A A G G G G G G G G G G A A
17 chr17_77227044 0 77227044 G G G G G G G G C C C C G G G G G G G G
17 chr17_77227063 0 77227063 G G G G G G G G G G A G G G G G G G G G
17 chr17_77231610 0 77231610 G G A A A A G G A A A A A A A A A A G G
17 chr17_77231961 0 77231961 T T T T T T T T T T T T C T T T T T T T
17 chr17_77233243 0 77233243 C C C C C C C C T T T T C C C C C C C C
17 chr17_77243210 0 77243210 A A A A G G A A A A A A A A A A A A A A
17 chr17_77246981 0 77246981 C C C C C C C C A A A A C C C C C C C C
17 chr17_77250303 0 77250303 A A A A A A A A G G G G A A A A A A A A
17 chr17_77251567 0 77251567 T T T T G G T T T T T T T T T T T T T T
17 chr17_77251676 0 77251676 G G A A G G G G G G G G G G G G G G G G
17 chr17_77254014 0 77254014 G G G G G G G G C C C C G G G G G G G G
17 chr17_77256462 0 77256462 C C C C C C C C C C C T C C C C T T C C
17 chr17_77262060 0 77262060 C C C C C C C C C C C C C C C C C T C C
17 chr17_77263323 0 77263323 C C C C C C C C A A A A C C C C C C C C
17 chr17_77263657 0 77263657 A A A A A A A A G G A A A A A A A A A A
17 chr17_77264620 0 77264620 T T T T T T T T T T T T C T T T T T T T
17 chr17_77266452 0 77266452 G G G G G G G G G G G G G G A A G G G G
17 chr17_77267655 0 77267655 T T T T C C T T T T T T T T T T T T T T
17 chr17_77270204 0 77270204 G G G G G G G G G G G G A G G G G G G G
17 chr17_77270569 0 77270569 C C C C C C C C T T T T C C C C C C C C
17 chr17_77271798 0 77271798 G G G G G G G G T T G G G G G G G G G G
17 chr17_77282339 0 77282339 G G G G G G G G A A A A G G G G G G G G
17 chr17_77287315 0 77287315 G T T T T T T T T T T T T T T T T T G G
17 chr17_77287514 0 77287514 T T T T T T T T T T C C T T T T T T T T
17 chr17_77287917 0 77287917 A C A A A A A A A A A A A A A A A A A A
17 chr17_77293125 0 77293125 G G G G G G A A G G G G G G G G G G G G
17 chr17_77293781 0 77293781 A A G G G G A A A A A A A A A A A A A A
17 chr17_77295270 0 77295270 C C C C T T C C C C C C C C C C C C C C
17 chr17_77295576 0 77295576 T T T T T T T T G G G G T T T T T T T T
17 chr17_77299966 0 77299966 T T T T T T T T C C C C T T T T T T T T
17 chr17_77308542 0 77308542 A A C C C C A A A A A A A A A A A A A A
17 chr17_77320991 0 77320991 A A A A A A A A C C C C A A A A A A C C
17 chr17_77323682 0 77323682 T T T T T T T T A A A A T T T T T T T T
17 chr17_77324533 0 77324533 G G G G G G A A G G G G G G G G G G G G
17 chr17_77332541 0 77332541 T T T T T T T T T T T T C T T T T T T T
17 chr17_77334940 0 77334940 C C C C C C C C G G G G C C C C C C C C
17 chr17_77335691 0 77335691 T T T T T T T T T T T T A A T T T T T T
17 chr17_77343935 0 77343935 G G C C G G G G G G G G G G G G G G G G
17 chr17_77351003 0 77351003 G G A A G G G G G G G G G G G G G G G G
17 chr17_77351330 0 77351330 T T T T T T T T T T T T T T T T C T T T
17 chr17_77352279 0 77352279 T T T T T T T T G G G G T T T T T T T T
17 chr17_77353266 0 77353266 C C C C C C T T C C C C C C C C C C C C
17 chr17_77356394 0 77356394 T T T T T T T T T T T T A T T T T T T T
17 chr17_77360400 0 77360400 T T C T T T T T T T T T T T T T T T T T
17 chr17_77368144 0 77368144 T T T T T T T T T T T T T T T T A T T T
17 chr17_77369825 0 77369825 G G G G G G G G A A A A G G G G G G G G
17 chr17_77384806 0 77384806 C C C C A A C C C C C C C C C C C C C C
17 chr17_77385281 0 77385281 G G A A A A A A A A A A A A A A A A G G
17 chr17_77385848 0 77385848 C C C C C C C C T T T T C C C C C C C C
17 chr17_77390491 0 77390491 C C C C C C T T C C C C C C C C C C C C
17 chr17_77391253 0 77391253 T T T T T T T T G G G G T T T T T T T T
17 chr17_77401793 0 77401793 G G G G G G G G G G G G A G G G G G A A
17 chr17_77411134 0 77411134 G G G G G G G G G G G G G G G G C G G G
17 chr17_77422581 0 77422581 A A A A A A A A G G G G A A A A A A A A
17 chr17_77423209 0 77423209 A A A A G G A A A A A A A A A A A A A A
17 chr17_77428090 0 77428090 C C C C C C C C T T C T C C C C C C C C
17 chr17_77434960 0 77434960 T T T T T T T T C C C T T T T T T T T T
17 chr17_77438705 0 77438705 A A A A A A A A T T A T A A A A A A A A
17 chr17_77448161 0 77448161 A A A A A A A A A A A A A G A A A A A A
17 chr17_77453648 0 77453648 T T T T T T T T G G T T T T T T T T T T
17 chr17_77455358 0 77455358 G G A A A A G G A A A A A A A A A A G G
17 chr17_77459458 0 77459458 G G A G G G G G G G G G G G G G G G G G
17 chr17_77461905 0 77461905 A A A A A A A A G G G G A A A A A A A A
17 chr17_77480165 0 77480165 G G A A G G G G G G G G G G G G G G G G
17 chr17_77489976 0 77489976 C C A A C C C C C C C C C C C C C C C C
17 chr17_77494119 0 77494119 G G G G G G G G G G G G G T G G G G G G
17 chr17_77494428 0 77494428 C C T T C C C C C C C C C C C C C C C C
17 chr17_77498544 0 77498544 C C T T T T C C T T T T T T T T T T C C
17 chr17_77501456 0 77501456 T T C C C C T T C C C C C C C C C C T T
17 chr17_77505633 0 77505633 C C C C A A C C C C C C C C C C C C C C
17 chr17_77508741 0 77508741 G G G G G G G G G G G G A G G G G G G G
17 chr17_77509019 0 77509019 G G G G G G G G T T T T G G G G G G G G
17 chr17_77512183 0 77512183 T T T T T T T T T T T T T T T T C C T T
17 chr17_77515594 0 77515594 G G G G G G G G A A A A G G G G G G G G
17 chr17_77515908 0 77515908 T T C C C C T T T T T T T T T T T T T T
17 chr17_77524287 0 77524287 G G G G G G G G G G G G G G A A G G G G
17 chr17_77528056 0 77528056 T T T T T T T T C C C C T T T T T T T T
17 chr17_77529374 0 77529374 T T T T T T T T C C C C T T T T T T T T
17 chr17_77535918 0 77535918 G G G G G G G G G G G G A A G G G G G G
17 chr17_77539549 0 77539549 C C C C C C C C C C C C T T C C C C C C
17 chr17_77541133 0 77541133 G G G G A A G G G G G G G G G G G G G G
17 chr17_77542596 0 77542596 G G G G A A G G G G G G G G G G G G G G
17 chr17_77552160 0 77552160 A A A A A A A A G G G G A A A A A A A A
17 chr17_77552226 0 77552226 A A G G G G G G G G G G G G G G G G A A
17 chr17_77556970 0 77556970 C C C C C C T T C C C C C C C C C C C C
17 chr17_77565841 0 77565841 G G G G G G G G A A A A G G G G G G G G
17 chr17_77574062 0 77574062 G G G G G G G G G G A A G G G G G G G G
17 chr17_77582520 0 77582520 G G G G G G G G A A A G G G G G G G G G
17 chr17_77584892 0 77584892 G G G G G G G G G G A G G G G G G G G G
17 chr17_77590535 0 77590535 C C C C C C C C C C C C C C T T C C C C
17 chr17_77591369 0 77591369 T T T T T T T T T T C C T T T T T T T T
17 chr17_77593950 0 77593950 A A A A C C A A A A A A A A A A A A A A
17 chr17_77597435 0 77597435 A A A A A A A A C C C C A A A A A A A A
17 chr17_77598093 0 77598093 G G G G G G G G G G G G G G G G A G G G
17 chr17_77598505 0 77598505 T T T T T T T T T T T T G T T T T T T T
17 chr17_77601160 0 77601160 T T T T T T T T T T T T C T T T T T T T
17 chr17_77606043 0 77606043 C C C C C C C C T T T T C C C C C C C C
17 chr17_77607333 0 77607333 G G G G G G G G A A A A G G G G G G G G
17 chr17_77608758 0 77608758 G G C C G G G G G G G G G G G G G G G G
17 chr17_77609857 0 77609857 T T T T T T T T T T T T C C T T T T T T
17 chr17_77615724 0 77615724 C C C C C C C C G G G G C C C C C C C C
17 chr17_77636427 0 77636427 C C C C C C C C C C C C A C C C C C C C
17 chr17_77637701 0 77637701 C C G G G G C C G G G G G G G G G G C C
17 chr17_77638720 0 77638720 G G G G G G G G G G A G G G G G G G G G
17 chr17_77652843 0 77652843 C C C T C C C C C C C C C C C C C C C C
17 chr17_77655325 0 77655325 G G G G G G G G G G G G G G G G T T G G
17 chr17_77661399 0 77661399 G G G G G G G G G G G G G G G G G T G G
17 chr17_77661899 0 77661899 C C C C C C C C C C C C C T C C C C C C
17 chr17_77666105 0 77666105 T T T T T T T T T T T T C T T T T T T T
17 chr17_77671640 0 77671640 A A A A A A A A A A A A A A G G A A A A
17 chr17_77671886 0 77671886 T T T T T T T T T T T T T T T T C C T T
17 chr17_77672527 0 77672527 C C C C T T C C C C C C C C C C C C C C
17 chr17_77682635 0 77682635 C C C C C C C C G G G G C C C C C C C C
17 chr17_77687837 0 77687837 G G G G G G G G G G G G C G G G G G G G
17 chr17_77689646 0 77689646 A A A A A A A A A A A G A A A A A A A A
17 chr17_77693761 0 77693761 A G G G G G G G G G G G G G G G G G G G
17 chr17_77694211 0 77694211 G G G G G G G G G G G G A G G G G G G G
17 chr17_77698828 0 77698828 C C T T C C C C C C C C C C C C C C C C
17 chr17_77703411 0 77703411 A A T T T T A A T T T T T T T T T T A A
17 chr17_77704987 0 77704987 A A A A A A A A C C C C A A A A A A A A
17 chr17_77707622 0 77707622 G G A A A A G G G G G G G G G G G G G G
17 chr17_77710434 0 77710434 T T T T T T T T C C C C T T T T T T T T
17 chr17_77715549 0 77715549 G G G G G G G G A A A A G G G G G G G G
17 chr17_77718217 0 77718217 A G G G G G G G G G G G G G G G G G G G
17 chr17_77724666 0 77724666 G G G G G G G G G G G G G G G G A A G G
17 chr17_77726638 0 77726638 G G G G G G G G A A A A G G G G G G G G
17 chr17_77726836 0 77726836 T T T T T T T T C C C C T T T T T T T T
17 chr17_77728996 0 77728996 C C C C C C C C C C C C C C T T C C C C
17 chr17_77732436 0 77732436 A A A A A A A A G G A G A A A A A A A A
17 chr17_77734290 0 77734290 A A A A A A A A G G G G A A A A A A A A
17 chr17_77741918 0 77741918 G G G G G G G G G G G G G G A A G G G G
17 chr17_77748996 0 77748996 G G G G G G G G A A A A G G G G G G G G
17 chr17_77749505 0 77749505 C C C C C C C C G G G G C C C C C C C C
17 chr17_77749552 0 77749552 A A A A A A A A G G G G A A A A A A A A
17 chr17_77762994 0 77762994 C C C C C C C C A A A A C C C C C C C C
17 chr17_77764178 0 77764178 C C C C C C T T C C C C C C C C C C C C
17 chr17_77771004 0 77771004 G G G G G G G G A A A A G G G G G G G G
17 chr17_77775186 0 77775186 G G G G G G G G G G G G G G G G A A G G
17 chr17_77776829 0 77776829 G G G G G G G G G G G G A G G G G G G G
17 chr17_77779372 0 77779372 C C C C C C C C A A A C C C C C C C C C
17 chr17_77779804 0 77779804 C C C C C C C C C C C C C C C C T T C C
17 chr17_77783054 0 77783054 T T T T T T T T G G G G T T T T T T T T
17 chr17_77786667 0 77786667 T T T T T T T T C C C C T T T T T T T T
17 chr17_77787517 0 77787517 C C C C C C C C C C C C T T C C C C C C
17 chr17_77790197 0 77790197 G G G G G G G G G G G G G G A A G G G G
17 chr17_77796439 0 77796439 G G G G G G G G G G G G A G A A G G G G
17 chr17_77799010 0 77799010 C C C C C C C C C C C C C C A A C C C C
17 chr17_77799711 0 77799711 C C C C C C C C A A A A C C C C C C C C
17 chr17_77802654 0 77802654 A A A A A A A A A A A A A G A A A A A A
17 chr17_77804513 0 77804513 C C C C C C C C T T T T C C C C C C C C
17 chr17_77815243 0 77815243 C C C C C C C C C C C C C C C C T T C C
17 chr17_77823263 0 77823263 G G G G G G G G G G G G A A G G G G G G
17 chr17_77827077 0 77827077 A A G G G G A A G G G G G G G G G G A A
17 chr17_77830149 0 77830149 A A A A A A A A G G G G A A A A A A A A
17 chr17_77831465 0 77831465 G G G G G G G G A A A A G G G G G G G G
17 chr17_77833343 0 77833343 T T T T T T T T C C C C T T T T T T T T
17 chr17_77835335 0 77835335 G G G G G G G G G G G G G G G G A A G G
17 chr17_77837915 0 77837915 T T C C C C C C C C C T C C C C C C T T
17 chr17_77842121 0 77842121 T T T T T T T T T T G T T T T T T T T T
17 chr17_77849959 0 77849959 T T C C T T T T T T T T T T T T T T T T
17 chr17_77851510 0 77851510 G G G G G G C C G G G G G G G G G G G G
17 chr17_77856635 0 77856635 T T T T T T T T T T T T T T C C T T T T
17 chr17_77878705 0 77878705 G G G G G G G G G G G G A A G G G G G G
17 chr17_77880213 0 77880213 C C C C C C C C A A A A C C C C C C C C
17 chr17_77885346 0 77885346 C C C C G G C C C C C C C C C C C C C C
17 chr17_77892279 0 77892279 G G G G G G G G A A A A G G G G G G G G
17 chr17_77892506 0 77892506 T T T T T T T T C C T T T T T T T T T T
17 chr17_77895399 0 77895399 A A C C C C A A A A A A A A A A A A A A
17 chr17_77896287 0 77896287 T T C C C C T T C C C C C C C C C C T T
17 chr17_77898393 0 77898393 C C T T T T C C C C C C T T T T T T C C
17 chr17_77901479 0 77901479 C C T T T T C C C C C C T T T T T T T T
17 chr17_77901874 0 77901874 G G G G G G G G G G A G G G G G G G A A
17 chr17_77905118 0 77905118 T T T T T T T T C C C C T T T T T T T T
17 chr17_77910462 0 77910462 A A A A A A A A A A A A G G G G G G A A
17 chr17_77915939 0 77915939 G G G G G G G G A A G G G G G G G G G G
17 chr17_77917284 0 77917284 C C C C C C C C C C C C G G G G G G C C
17 chr17_77920267 0 77920267 C C C C C C C C T T T T C C C C C C C C
17 chr17_77920318 0 77920318 A A A A A A C C A A A A A A A A A A A A
17 chr17_77927907 0 77927907 G G G G G G G G G G G G G G G G A A G G
17 chr17_77934372 0 77934372 A A A A A A A A C C C C A A A A A A A A
17 chr17_77941583 0 77941583 C C G G C C C C C C C C G G G G G G C C
17 chr17_77948266 0 77948266 C C T T T T C C T T T T T T T T T T C C
17 chr17_77957188 0 77957188 G G G G G G G G G G G G A G G G G G G G
17 chr17_77963167 0 77963167 T T C C C C T T C C C C C C C C C C T T
17 chr17_77968534 0 77968534 T T C C C C T T C C C C C C C C C C T T
17 chr17_77969005 0 77969005 G G G G G G G G G G A G G G G G G G G G
17 chr17_77971286 0 77971286 G G G G G G G G G G G G A G G G G G G G
17 chr17_77973617 0 77973617 C C C C C C C C T T T T C C C C C C C C
17 chr17_77978377 0 77978377 G G G G G G G G G G C G G G G G G G G G
17 chr17_77982262 0 77982262 A A C C C C A A C C C C A A A A A A A A
17 chr17_77983938 0 77983938 G G G G G G G G G G G G G G G G A A G G
17 chr17_77992154 0 77992154 G G G G A A G G G G G G G G G G G G G G
17 chr17_77995565 0 77995565 C C C C C C C C C C C C C T C C T T C C
17 chr17_77996501 0 77996501 A A A A A A A A A A A A A A A A T T A A
17 chr17_77997981 0 77997981 T T C C C C T T T T T T T T T T T T T T
17 chr17_78004875 0 78004875 C C C C C C C C C C C G C C C C C C C C
17 chr17_78009698 0 78009698 C C C C C C C C C C C C C T C C C C C C
17 chr17_78013906 0 78013906 T T C C C C T T C C C C C C C C C C T T
17 chr17_78056354 0 78056354 G G G G G G G G G G G G G G A A G G G G
17 chr17_78061398 0 78061398 A A G G G G A A G G G G G G G G G G A A
17 chr17_78061716 0 78061716 C C C C C C C C C C C C C C T T C C C C
17 chr17_78071904 0 78071904 C C C C C C C C T T T T C C C C C C C C
17 chr17_78078007 0 78078007 C C G G C C C C C C C C C C C C C C C C
17 chr17_78080959 0 78080959 C C T T T T C C C C C C C C C C C C C C
17 chr17_78086477 0 78086477 C C C C C C C C C C C T C C C C C C C C
17 chr17_78091456 0 78091456 G G G G T T G G T T T T T T T T T T G G
17 chr17_78091998 0 78091998 G G G G G G C C G G G G G G G G G G G G
17 chr17_78098292 0 78098292 T T T T T T T T C C C C T T T T T T T T
17 chr17_78100595 0 78100595 G G G G G G G G A A A A G G G G G G G G
17 chr17_78106722 0 78106722 G G G G G G G G C C G G G G G G G G G G
17 chr17_78114279 0 78114279 A A A A A A A A A A A G A A A A A A A A
17 chr17_78120756 0 78120756 C C C C C C C C T T T T C C C C C C C C
17 chr17_78124294 0 78124294 G G G G G G G G A A A A G G G G G G G G
17 chr17_78125222 0 78125222 G G C C C C G G C C C C C C C C C C G G
17 chr17_78125278 0 78125278 C C C C C C C C C C A C C C C C C C C C
17 chr17_78128680 0 78128680 C C C C C C C C T T T T C C C C C C C C
17 chr17_78130704 0 78130704 A A G G G G A A A A A A A A A A A A A A
17 chr17_78131631 0 78131631 C C C C C C C C C C C G C C C C C C C C
17 chr17_78137353 0 78137353 C C C C C C C C C C C T C C C C C C C C
17 chr17_78138682 0 78138682 C C T T T T C C T T T T T T T T T T C C
17 chr17_78146135 0 78146135 A A A A A A A A C C A C A A A A A A A A
17 chr17_78151924 0 78151924 T T T T T T T T G G T T T T T T T T T T
17 chr17_78155368 0 78155368 G G A A G G G G G G G G G G G G G G G G
17 chr17_78157523 0 78157523 G G C C C C G G C C C C C C C C C C G G
17 chr17_78169246 0 78169246 C C C C C C C C T T T T C C C C C C C C
17 chr17_78171221 0 78171221 G G G G G G T T G G G G G G G G G G G G
17 chr17_78178913 0 78178913 G G G G G G G G G G G G G G G G A A G G
17 chr17_78179903 0 78179903 A A A A T T A A A A A A A A A A A A A A
17 chr17_78185638 0 78185638 G G G G G G A G G G G G G G G G G G G G
17 chr17_78188047 0 78188047 G G G G G G G G G G G G G G A A G G G G
17 chr17_78195043 0 78195043 G G A A A A G G G G G G G G G G G G G G
17 chr17_78200112 0 78200112 G G G G G G G G G G G G G G G G A A G G
17 chr17_78200592 0 78200592 T T T T C C T T T T T T T T T T T T T T
17 chr17_78205264 0 78205264 A A A A A A A A G G G G A A A A A A A A
17 chr17_78207848 0 78207848 G G G G G G G G G G A A G G G G G G G G
17 chr17_78213806 0 78213806 C C C C C C C C C C C C C T C C C C C C
17 chr17_78223265 0 78223265 G G G G G G G G G G G G G G G G A A G G
17 chr17_78224323 0 78224323 G G G G G G G G G G G G A G G G G G G G
17 chr17_78231367 0 78231367 T T G G G G T T G G G G G G G G G G G G
17 chr17_78233104 0 78233104 A A T T T T A A T T T T T T T T T T A A
17 chr17_78236538 0 78236538 C C C C C C C C T T C T C C C C C C C C
17 chr17_78239686 0 78239686 T T C C C C T T T T T T T T T T T T T T
17 chr17_78241685 0 78241685 A A A A A A A A A A A A T T A A A A A A
17 chr17_78249497 0 78249497 C C C C C C C C G G G G C C C C C C C C
17 chr17_78254732 0 78254732 C C C T C C C C C C C C C C C C C C C C
17 chr17_78254899 0 78254899 T T T T C C T T T T T T T T T T T T T T
17 chr17_78255800 0 78255800 A A A A A A A A T T T T A A A A A A A A
17 chr17_78255978 0 78255978 G G A A G G G G G G G G G G G G G G G G
17 chr17_78271440 0 78271440 G G G G T T G G G G G G G G G G G G G G
17 chr17_78272538 0 78272538 C C C C C C T T C C C C C C C C C C C C
17 chr17_78274245 0 78274245 A A A A A A A A T T T T A A A A A A A A
17 chr17_78285567 0 78285567 G G A A A A A A A A A A A A A A A A A A
17 chr17_78285936 0 78285936 C C C C C C C C C C C T C C C C C C C C
17 chr17_78287148 0 78287148 A A A A A A A A A A A A A G A A A A A A
17 chr17_78289364 0 78289364 C C C C T T C C C C C C C C C C C C C C
17 chr17_78289568 0 78289568 A A T T T T A A T T T T T T T T T T A A
17 chr17_78290278 0 78290278 G G G G G G G G G G G G G G G G A A G G
17 chr17_78297941 0 78297941 A A A A A A A A G G G G A A A A A A A A
17 chr17_78300037 0 78300037 C C C C C C C C C C C C C C C C T T C C
17 chr17_78304044 0 78304044 C C C C C C C C T T T T T T T T T T C C
17 chr17_78309953 0 78309953 A A A A A A C C A A A A A A A A A A A A
17 chr17_78318631 0 78318631 T T T T T T T T T T T T A T T T T T T T
17 chr17_78318687 0 78318687 C C C C C C C C C C C C C T C C C C C C
17 chr17_78320642 0 78320642 G G G G C C G G G G G G G G G G G G G G
17 chr17_78323701 0 78323701 G G G G G G G G G G G G G G G G A A G G
17 chr17_78326533 0 78326533 G G G G G G C C G G G G G G G G G G G G
17 chr17_78338770 0 78338770 C C C C C C C C A A A A C C C C C C C C
17 chr17_78339671 0 78339671 T T G G T T T T T T T T T T T T T T T T
17 chr17_78340250 0 78340250 A A G G A A A A A A A A A A A A A A A A
17 chr17_78347732 0 78347732 T T T T T T T T T T T T T T G G T T T T
17 chr17_78350388 0 78350388 G G G G G G G G A A A A G G G G G G G G
17 chr17_78350678 0 78350678 A A A A A A A A G G G G A A A A A A A A
17 chr17_78351787 0 78351787 C C G G G G C C C C C C C C C C C C C C
17 chr17_78352566 0 78352566 C C C C C C C C C C C C C C C C C T C C
17 chr17_78356266 0 78356266 G G G G G G G G A A A A G G G G G G G G
17 chr17_78362177 0 78362177 C C C C C C C C C C C C A C C C C C C C
17 chr17_78365629 0 78365629 G G G G G G G G G G T T G G G G G G G G
17 chr17_78365750 0 78365750 A A A A A A A A A A A A A A G G A A A A
17 chr17_78373492 0 78373492 C C C C C C C C C C C T C C C C C C C C
17 chr17_78375388 0 78375388 G G G G G G G G T T T T G G G G G G G G
17 chr17_78376599 0 78376599 C C C C C C G G C C C C C C C C C C C C
17 chr17_78376834 0 78376834 A A A A A A A A A A A A A G A A A A A A
17 chr17_78379804 0 78379804 G G G G G G G G G G G G G G G G A G G G
17 chr17_78380203 0 78380203 C C T T T T C C T T T T T T T T T T C C
17 chr17_78380874 0 78380874 T T T T A A T T T T T T T T T T T T T T
17 chr17_78382303 0 78382303 T T T T T T T T C C C C T T T T T T T T
17 chr17_78384886 0 78384886 G G G G G G C C G G G G G G G G G G G G
17 chr17_78385760 0 78385760 A A A A A A A A A A A A A A A A A G A A
17 chr17_78386523 0 78386523 A A A A A A A A A A A T A A A A A A A A
17 chr17_78393113 0 78393113 C C C C C C C C C C C C C C T T C C C C
17 chr17_78396655 0 78396655 G G G G G G G G A A A A G G G G G G G G
17 chr17_78397118 0 78397118 G G G G G G G G A A A A G G G G G G G G
17 chr17_78397596 0 78397596 C C C C C C C C C C C C C C C C C T C C
17 chr17_78398410 0 78398410 G G G G G G G G A A A A G G G G G G G G
17 chr17_78400298 0 78400298 A A A T A A A A A A A A A A A A A A A A
17 chr17_78405038 0 78405038 T T T T T T T T G G G G T T T T T T T T
17 chr17_78406064 0 78406064 C C T T T T C C T T T T T T T T T T C C
17 chr17_78411610 0 78411610 C C C C C C C C T T T T C C C C C C C C
17 chr17_78428691 0 78428691 G G G G G G G G G G A G G G G G G G G G
17 chr17_78434675 0 78434675 G G G G G G G G G G G G G G G G A A G G
17 chr17_78446079 0 78446079 G G G G G G G G A A A A G G G G G G G G
17 chr17_78446384 0 78446384 T T C C C C C C C C C C C C C C C C T T
17 chr17_78457095 0 78457095 A A A A A A A A A A A A A A G G A A A A
17 chr17_78460253 0 78460253 T T C C T T T T T T T T T T T T T T T T
17 chr17_78472681 0 78472681 A A A A A A A A A A G G A A A A A A A A
17 chr17_78474323 0 78474323 G G G G G G G G G G G G G G A A G G G G
17 chr17_78479998 0 78479998 T T T T T T T T C C C C T T T T T T T T
17 chr17_78482619 0 78482619 A G A A A A A A A A A A A A A A A A A A
17 chr17_78483826 0 78483826 T T T T T T T T C C C C T T T T T T T T
17 chr17_78484599 0 78484599 T T T T T T T T A A A A T T T T T T T T
17 chr17_78486613 0 78486613 C C C C C C C C C C C C C C C C C T C C
17 chr17_78487632 0 78487632 T T T T T T T T T T C T T T T T T T T T
17 chr17_78490142 0 78490142 G G G G G G G G G G G G A G G G G G G G
17 chr17_78494582 0 78494582 C C C C C C C C C C C C G G G G G G C C
17 chr17_78496084 0 78496084 A A A A A A A A G G G G G G G G G G A A
17 chr17_78497595 0 78497595 G G A A A A G G G G G G G G G G G G G G
17 chr17_78499417 0 78499417 T T T T C C T T T T C C C C C C C C T T
17 chr17_78501053 0 78501053 A A A A A A A A C C C C C C C C C C A A
17 chr17_78502443 0 78502443 C C A C C C C C C C C C C C C C C C C C
17 chr17_78504814 0 78504814 T T T T T T T T T T T T G G T T T T T T
17 chr17_78505788 0 78505788 G G G G G G G G G G G G A G G G G G G G
17 chr17_78507088 0 78507088 T T T T T T T T C C C C C C C C C C T T
17 chr17_78509239 0 78509239 C C T T T T C C C C C C C C C C C C C C
17 chr17_78510603 0 78510603 C C C C C C C C G G C C C C C C C C C C
17 chr17_78511939 0 78511939 G G A A A A G G G G G G G G G G G G G G
17 chr17_78514664 0 78514664 G G G G G G G G G G G G A G G G G G G G
17 chr17_78519599 0 78519599 C C C C C C C C C C C T C C C C C C C C
17 chr17_78529380 0 78529380 G G G G G G G G G G G G G G G G A A G G
17 chr17_78531345 0 78531345 C C C C C C C C T T T T C C C C C C C C
17 chr17_78533221 0 78533221 G G G G G G G G G G G G A G G G G G G G
17 chr17_78535856 0 78535856 A A A A A A A A G G G G A G A A A A A A
17 chr17_78543586 0 78543586 C C C C C C C C C C C C C C C C T T C C
17 chr17_78549240 0 78549240 G G G G G G G G A A A A G G G G G G G G
17 chr17_78553613 0 78553613 A A A A A A A A G G G G A A A A A A A A
17 chr17_78554924 0 78554924 T T T T T T T T C C C C T T T T T T T T
17 chr17_78556647 0 78556647 C C C C C C C C C C C C C C T T C C C C
17 chr17_78557447 0 78557447 G G G G G G G G G G G G G G C C G G G G
17 chr17_78561257 0 78561257 C C C C C C C C C C C C C C C C C T C C
17 chr17_78570548 0 78570548 G G G G G G G G G G G G G G A A G G G G
17 chr17_78570645 0 78570645 C C C C C C C C C C C C C C C C T T C C
17 chr17_78571848 0 78571848 C C C C C C C C T T T T C C C C C C C C
17 chr17_78571889 0 78571889 G G G G G G G G A A G G G G G G G G G G
17 chr17_78574080 0 78574080 C T T T T T C C T T T T T T T T T T C C
17 chr17_78574131 0 78574131 G G G G G G G G G G G G G G G G A G G G
17 chr17_78586208 0 78586208 C C C C C C C C C C C C C C C C C T C C
17 chr17_78586609 0 78586609 C C C C C C C C C C C C A C C C C C C C
17 chr17_78589806 0 78589806 G G G G G G G G G G G G A A A A A A G G
17 chr17_78593226 0 78593226 C C C C C C T T C C C C C C C C C C C C
17 chr17_78596830 0 78596830 T T G G T T T T T T T T T T T T T T T T
17 chr17_78596946 0 78596946 G G T T G G G G G G G G G G G G G G G G
17 chr17_78607435 0 78607435 G G A A G G G G G G G G G G G G G G G G
17 chr17_78609117 0 78609117 C C C C C C C C C C C C C C C C T T C C
17 chr17_78609782 0 78609782 A A A A A A A A A A A T A A A A A A A A
17 chr17_78610830 0 78610830 G G G G G G G G G G A G G G G G G G G G
17 chr17_78624000 0 78624000 A A A A A A A A G G G G A A A A A A A A
17 chr17_78624522 0 78624522 T T T T T T T T C C C C T T T T T T T T
17 chr17_78627323 0 78627323 G G G G G G G G G G G G G G A A G G G G
17 chr17_78627841 0 78627841 C C C C C C C C A A A A C C C C C C C C
17 chr17_78638255 0 78638255 T T T T T T T T T T T T T T C C T T T T
17 chr17_78638718 0 78638718 C T C C C C C C C C C C C C C C C C C C
17 chr17_78644235 0 78644235 G G G G G G G G G G A G G G G G G G G G
17 chr17_78653427 0 78653427 A A A A A A A A G G G G A A A A A A A A
17 chr17_78653739 0 78653739 T T T T T T T T T T C C T T T T T T T T
17 chr17_78655461 0 78655461 A A T T T T A A T T T T T T T T T T A A
17 chr17_78656706 0 78656706 G G G G G G G G G G G G G G G G C G G G
17 chr17_78663097 0 78663097 C C T T T T C C C C C C C C C C C C C C
17 chr17_78670757 0 78670757 C C C C C C C C C C C C A C C C C C C C
17 chr17_78673116 0 78673116 T T T T T T T T C C C C T T T T T T T T
17 chr17_78673817 0 78673817 C C C C C C C C C C C C C C C C C T C C
17 chr17_78675940 0 78675940 G G G G G G G G G G G G A G G G G G G G
17 chr17_78676722 0 78676722 C C C C C C C C C C C C C T C C C C C C
17 chr17_78683598 0 78683598 C C T T C C C C C C C C C C C C C C C C
17 chr17_78684718 0 78684718 G G G G G G G G C G G G G G G G G G G G
17 chr17_78686208 0 78686208 A A A A A A A A A G A A A A A A A A A A
17 chr17_78687946 0 78687946 T T T T T T T T T T T T T T C C T T T T
17 chr17_78703718 0 78703718 A A A A A A A A C C C C A A A A A A A A
17 chr17_78706020 0 78706020 C C C C C C C C C C C C C T C C C C C C
17 chr17_78706230 0 78706230 G G G G G G G G G G G G G G C C G G G G
17 chr17_78707483 0 78707483 G G T T G G G G G G G G G G G G G G G G
17 chr17_78715609 0 78715609 A A A A A A A A G G G G A A A A A A A A
17 chr17_78718074 0 78718074 T T T T T T T T A A A A T T T T T T T T
17 chr17_78720825 0 78720825 G G G G G G G G A G G G G G G G G G G G
17 chr17_78721805 0 78721805 G G G G G G G G G G G G G G G G C G G G
17 chr17_78722406 0 78722406 T T T T T T T T C C C T T T T T T T T T
17 chr17_78724820 0 78724820 A A A A C C A A A A A A A A A A A A A A
17 chr17_78726412 0 78726412 G G A A A A A A A A A A A A A A A A G G
17 chr17_78728641 0 78728641 A A A A A A A A A A A A A A C C A A A A
17 chr17_78730055 0 78730055 A A G G A A G G A A A A A A A A A A A A
17 chr17_78732569 0 78732569 C C T T C C C C C C C C C C C C C C C C
17 chr17_78739502 0 78739502 A A A A A A A A A A A A A G A A A A A A
17 chr17_78743472 0 78743472 A A A A A A A A A A A A A A A A C C A A
17 chr17_78746321 0 78746321 A A G G G G A A G G G G G G G G G G A A
17 chr17_78751413 0 78751413 C C C C C C C C C C C C C C C C C T C C
17 chr17_78752341 0 78752341 A A G G G G A A A A A A G G G G G G A A
17 chr17_78758106 0 78758106 C C C C C C C C C C T T C C C C C C C C
17 chr17_78765677 0 78765677 C C C C C C C C C C C C C T C C C C C C
17 chr17_78766561 0 78766561 A A C C C C A A A A A A A A A A A A A A
17 chr17_78768486 0 78768486 C C C C C C C C C C C C C C C C T T C C
17 chr17_78778165 0 78778165 C C C C C C C C C C C C C C T T C C C C
17 chr17_78778542 0 78778542 G G G G G G G G G G G G G G A A G G G G
17 chr17_78781146 0 78781146 A A A A A A A A A A A A A A T T A A A A
17 chr17_78782998 0 78782998 A A A A A A A A G G G G A A A A A A A A
17 chr17_78788256 0 78788256 T T T T T T T T A A A T T T T T T T T T
17 chr17_78795808 0 78795808 G G G G G G G G G G G G G G A A G G G G
17 chr17_78796529 0 78796529 A A A A A A A A G G G G A A A A A A A A
17 chr17_78803892 0 78803892 A A T T A A A A A A A A A A A A A A A A
17 chr17_78813615 0 78813615 C C C C T T C C C C C C C C C C C C C C
17 chr17_78815295 0 78815295 T T C C C C T T T T T T T T T T T T T T
17 chr17_78829874 0 78829874 C C T T C C C C C C C C C C C C C C C C
17 chr17_78830063 0 78830063 A A A A A A A A A A A A A G A A A A A A
17 chr17_78831318 0 78831318 T T T T T T T T C C C C T T T T T T T T
17 chr17_78837592 0 78837592 C C C C C C T T C C C C C C C C C C C C
17 chr17_78840563 0 78840563 G G G G G G G G G G G G G G G G T T G G
17 chr17_78842152 0 78842152 T T T T T T T T T T T T T T T T C T T T
17 chr17_78842485 0 78842485 T T T T T T T T C C C C T T T T T T T T
17 chr17_78845795 0 78845795 T T T T T T T T G G G G T T T T T T T T
17 chr17_78848964 0 78848964 C C A A C C C C C C C C C C C C C C C C
17 chr17_78856656 0 78856656 A A A A A A A A G G G G A A A A A A G G
17 chr17_78857942 0 78857942 T T T T T T T T T T T T C C T T T T T T
17 chr17_78858049 0 78858049 T T T T T T T T T T T T G G T T T T T T
17 chr17_78858607 0 78858607 C C C C C C C C C C C C C G C C C C C C
17 chr17_78862967 0 78862967 G G G G G G G G G G G G A G G G G G G G
17 chr17_78863443 0 78863443 G G G G G G G G G G G G G G G G A G G G
17 chr17_78864337 0 78864337 A A A C A A A A A A A A A A A A A A A A
17 chr17_78864409 0 78864409 A A A A G G A A A A A A A A A A A A A A
17 chr17_78869287 0 78869287 G G G G G G G G C C C C G G G G G G G G
17 chr17_78870419 0 78870419 G G G G G G C C G G G G G G G G G G G G
17 chr17_78873892 0 78873892 C C C C C C C C T T T T C C C C C C C C
17 chr17_78875205 0 78875205 T T C T T T T T T T T T T T T T T T T T
17 chr17_78875206 0 78875206 G G G G G G G G A A A A G G G G G G G G
17 chr17_78882106 0 78882106 A A A A A A A A A A A A G G A A A A A A
17 chr17_78884064 0 78884064 T T T T T T T T T T T T T T T T C T T T
17 chr17_78884627 0 78884627 T T T T T T T T C C C C T T T T T T T T
17 chr17_78886622 0 78886622 A A A A A A A A G G G G A A A A A A A A
17 chr17_78892027 0 78892027 C C C C C C C C T T T T C C C C C C C C
17 chr17_78893221 0 78893221 T T G T T T T T T T T T T T T T T T T T
17 chr17_78898564 0 78898564 G G G G G G G G G G G G A A A A G G G G
17 chr17_78899678 0 78899678 A A A A A A A A G G G G A A A A A A A A
17 chr17_78900066 0 78900066 C C T T C C C C C C C C C C C C C C C C
17 chr17_78900390 0 78900390 T T T T T T T T G T T T T T T T T T T T
17 chr17_78901564 0 78901564 A A A A A A A A A T T T A A A A A A A A
17 chr17_78903304 0 78903304 C C C C C C C C C C C C C C T T C C C C
17 chr17_78907176 0 78907176 C C C T C C C C C C C C C C C C C C C C
17 chr17_78910638 0 78910638 A A A A A A A A G G G G A A A A A A A A
17 chr17_78914362 0 78914362 C C C C C C C C C C C C C C T T C C C C
17 chr17_78916775 0 78916775 A A A A A A A A A G A G A A A A A A A A
17 chr17_78921419 0 78921419 G G G G G G G G G G G G A G G G G G G G
17 chr17_78924271 0 78924271 G G G G G G G G A G G G G G G G G G G G
17 chr17_78928973 0 78928973 A A A G G G A A G G G G G G A A A A A A
17 chr17_78929062 0 78929062 C C C C C C C C C T C C C C C C C C C C
17 chr17_78937569 0 78937569 G G G G G G G G G G G G A G G G G G G G
17 chr17_78937995 0 78937995 C C A A A A C C C C C C A A A A C C C C
17 chr17_78939323 0 78939323 A A A G G G A A G G G G G G G G A A A A
17 chr17_78945458 0 78945458 G G A G G G G G G G G G G G G G G G G G
17 chr17_78949405 0 78949405 T T A T T T T T A A A A T T T T T T T T
17 chr17_78951821 0 78951821 T T T T T T T T C C C C T T T T T T T T
17 chr17_78962973 0 78962973 T T T T T T T T T T C T T T T T T T T T
17 chr17_78966679 0 78966679 T T T T T T T T G G G G T T T T T T T T
17 chr17_78967885 0 78967885 T T C C T T T T T T T T T T T T T T T T
17 chr17_78968985 0 78968985 G G G G G G C C G G G G G G G G G G G G
17 chr17_78971386 0 78971386 G G G G G G G G C C C C G G G G G G G G
17 chr17_78973229 0 78973229 G G G G G G G G G G G G G G G G A A G G
17 chr17_78973802 0 78973802 A A A A A A A A G G G G A A A A A A A A
17 chr17_78975161 0 78975161 G G A G A A G G G G G G G G G G G G G G
17 chr17_78978791 0 78978791 G G C G C C G G G G G G G G G G G G G G
17 chr17_78980182 0 78980182 G G G G G G G G G G G G G G G G A A G G
17 chr17_78982564 0 78982564 G G A A A A G G G G G G A G A A G G G G
17 chr17_78985326 0 78985326 C C C C C C C C C C C T C C C C C C C C
17 chr17_78988989 0 78988989 C C C C C C C C T T C T C C C C C C C C
17 chr17_78991240 0 78991240 A A A A A A A A A A A G A A A A A A A A
17 chr17_78991654 0 78991654 C C C C C C C C G G G G C C C C G G C C
17 chr17_78998909 0 78998909 T T T T T T T T T T C T T T T T T T T T
17 chr17_78999649 0 78999649 C C C C C C C C C C C C C C C C C T C C
17 chr17_79002214 0 79002214 A A A A A A A A A A A A A A A A C C A A
17 chr17_79002780 0 79002780 T T T T T T T T A A A A T T T T T T T T
17 chr17_79015074 0 79015074 G G G G G G G G G G G G G T G G G G G G
17 chr17_79017828 0 79017828 C C C C C C C C G G G G C C C C C C C C
17 chr17_79018707 0 79018707 G G G G A A G G G G G G G G G G G G G G
17 chr17_79022671 0 79022671 T T C C C C T T C C C C C C C C C C T T
17 chr17_79022854 0 79022854 A A A A A A A A A A A A A A G G A A A A
17 chr17_79026088 0 79026088 A A A A A A A A G G G G A A A A A A A A
17 chr17_79040491 0 79040491 C C C C C C C C C C C T C C C C C C C C
17 chr17_79042527 0 79042527 T T A A A A T T T T T T T T T T T T T T
17 chr17_79045513 0 79045513 G G G G G G G G A G G G G G G G G G G G
17 chr17_79060977 0 79060977 G G C C C C G G G G G G G G G G G G G G
17 chr17_79066579 0 79066579 T T T T T T T T C C C C T T T T T T T T
17 chr17_79067642 0 79067642 G G G G G G G G G G G G A A G G G G G G
17 chr17_79070389 0 79070389 G G G G G G G G G G G G G G A A G G G G
17 chr17_79071975 0 79071975 C C C C C C C C C C C C T T C C C C C C
17 chr17_79083424 0 79083424 C C C C C C C C T T T T C C C C C C C C
17 chr17_79086988 0 79086988 G G G G G G G G T T T T G G G G G G G G
17 chr17_79093839 0 79093839 A A A A A A A A C C C C A A A A A A A A
17 chr17_79108572 0 79108572 T T T T T T T T G G G T T T T T T T T T
17 chr17_79110625 0 79110625 T T T T T T T T G G G G T T T T T T T T
17 chr17_79115325 0 79115325 G G G G G G G G C C C C G G G G G G G G
17 chr17_79117046 0 79117046 A A A A C C A A A A A A A A A A A A A A
17 chr17_79119640 0 79119640 G G G G G G G G T T T T T T T T T T G G
17 chr17_79119836 0 79119836 A A A A A A A A A A A A G G A A A A A A
17 chr17_79133570 0 79133570 C C G G C C C C C C C C C C C C C C C C
17 chr17_79139611 0 79139611 G G G G A A G G G G G G G G G G G G G G
17 chr17_79146155 0 79146155 C C C C C C C C T T T T C C C C C C C C
17 chr17_79147457 0 79147457 G G G G G G G G A A A A G G G G G G G G
17 chr17_79155708 0 79155708 T T G G T T T T T T T T T T T T T T T T
17 chr17_79156704 0 79156704 G G A A G G G G G G G G G G G G G G G G
17 chr17_79157719 0 79157719 C C C C T T C C C C C C C C C C C C C C
17 chr17_79163278 0 79163278 C C C C C C C C C T C C C C C C C C C C
17 chr17_79167436 0 79167436 C C C C C C C C C C C C A A C C C C C C
17 chr17_79169299 0 79169299 T T T T T T T T C C C C T T T T T T T T
17 chr17_79173068 0 79173068 A A A A A A A A A A A A A A A A G G A A
17 chr17_79176008 0 79176008 G G G G C C G G G G G G G G G G G G G G
17 chr17_79178828 0 79178828 G G G G G G G G A G G G G G G G G G G G
17 chr17_79182345 0 79182345 A A A A A A A A A A A A G G A A A A A A
17 chr17_79188296 0 79188296 C C C C C C C C A A A A C C C C C C C C
17 chr17_79191696 0 79191696 T T T T T T T T C C C C T T T T T T T T
17 chr17_79195348 0 79195348 G G G G G G G G C C C C G G G G G G G G
17 chr17_79197570 0 79197570 G G A G A A G G A A A A G G G G G G G G
17 chr17_79197958 0 79197958 A A A A T T A A A A A A A A A A A A A A
17 chr17_79206166 0 79206166 G G G G T T G G G G G G G G G G G G G G
17 chr17_79207958 0 79207958 A A A A A A A A A A A G A A A A A A A A
17 chr17_79216666 0 79216666 G G G G G G G G T T T T G G G G G G G G
17 chr17_79218156 0 79218156 G G G G A A A A A A A A G G G G A A A A
17 chr17_79218557 0 79218557 G G A A G G G G G G G G G G G G G G G G
17 chr17_79220792 0 79220792 G G G G G G G G G G G G G G G G G T G G
17 chr17_79221986 0 79221986 A A G G G G A A G G G G G G G G G G A A
17 chr17_79222476 0 79222476 G G A G G G G G G G G G G G G G G G G G
17 chr17_79229324 0 79229324 T T T T T T T T A A A A T T T T T T T T
17 chr17_79232541 0 79232541 G G G G G G G G G G G G G G G G A A G G
17 chr17_79235065 0 79235065 C C C C C C C C C C C C C C C C C T C C
17 chr17_79238356 0 79238356 G G G G G G G G A G G G G G G G G G G G
17 chr17_79242744 0 79242744 C C C T T T C C C C C C C C C C C T C C
17 chr17_79249108 0 79249108 G G G G G G G G C G G G G G G G G G G G
17 chr17_79250520 0 79250520 C C C C C C C C C C C C C T C C C C C C
17 chr17_79255251 0 79255251 G G G G G G G G G G G G G G C C G G G G
17 chr17_79264399 0 79264399 C C C C C C C C T T T T C C C C C C C C
17 chr17_79266303 0 79266303 C C C C C C C C C C C C C C T T C C C C
17 chr17_79271470 0 79271470 G G A G A A G G G G G G A A A A A A G G
17 chr17_79285033 0 79285033 G G G G A A G G G G G G G G G G G G G G
17 chr17_79288933 0 79288933 G G G G G G G G G G G G A A G G G G G G
17 chr17_79291232 0 79291232 A A G G G G A A G G G G G G G G G G A A
17 chr17_79291373 0 79291373 G G G G G G G G G G G G G G G G A G G G
17 chr17_79295336 0 79295336 G G G G G G G G G G G G G G A A G G G G
17 chr17_79301507 0 79301507 G G G G G G G G G G G G G G G G A A G G
17 chr17_79302955 0 79302955 T T T T T T T T T T T T C C T T T T T T
17 chr17_79302969 0 79302969 A A A T A A A A A A A A A A A A A A A A
17 chr17_79316027 0 79316027 C C C C C C C C G G G G G G G G G G C C
17 chr17_79318250 0 79318250 A A A A A A A A G G G G A A A A A A A A
17 chr17_79327560 0 79327560 A G G G G G G G G G G G G G G G G G G G
17 chr17_79338058 0 79338058 C C C C C C C C C C C C C C C C C T C C
17 chr17_79345155 0 79345155 A A A A A A A A A A A G A A A A A A A A
17 chr17_79347278 0 79347278 A A A A A A A A G G A G A A A A A A A A
17 chr17_79350473 0 79350473 A A C C A A A A A A A A A A A A A A A A
17 chr17_79350677 0 79350677 T T T T T T T T C C C C T T T T T T T T
17 chr17_79352723 0 79352723 A A A G A A A A A A A A A A A A A A A A
17 chr17_79354896 0 79354896 G G G G G G G G C G C C G G G G G G G G
17 chr17_79364196 0 79364196 C C C C C C C C G G G G C C C C C C C C
17 chr17_79364535 0 79364535 C C C C C C C C T T T T C C C C C C C C
17 chr17_79366014 0 79366014 C C T T C C C C C C C C C C C C C C C C
17 chr17_79385472 0 79385472 T T C C C C T T C C C C C C C C C C T T
17 chr17_79392646 0 79392646 C C C C T T C C C C C C C C C C C C C C
17 chr17_79404750 0 79404750 G G G G G G G G G G G G G G G G A A G G
17 chr17_79405065 0 79405065 A A A A A A A A A A A G A A A A A A A A
17 chr17_79409871 0 79409871 A A A A A A A A C C A C A A A A A A A A
17 chr17_79409944 0 79409944 A A A A A A A A C C C C A A A A A A A A
17 chr17_79418682 0 79418682 T T T T T T T T C C C C T T T T T T T T
17 chr17_79420349 0 79420349 C C C C C C C C C C C C C T C C C C C C
17 chr17_79433486 0 79433486 G G G G G G G G G G G G G G G G A G G G
17 chr17_79438152 0 79438152 C C C C C C C C C C C C C C C C C T C C
17 chr17_79438959 0 79438959 C C C C C C C C C C C C C C C C C T C C
17 chr17_79438994 0 79438994 T T T T T T T T T T T T C C T T T T T T
17 chr17_79439313 0 79439313 G G G G G G G G G G G G G G A A G G G G
17 chr17_79445306 0 79445306 T T T T T T T T T T T T G G T T T T T T
17 chr17_79447370 0 79447370 T T T T T T T T G T T T T T T T T T T T
17 chr17_79449525 0 79449525 G G G G G G A A G G G G G G G G G G G G
17 chr17_79451343 0 79451343 G G G G G G G G G G G G G G G G A G G G
17 chr17_79452855 0 79452855 C C G G G G C C C C C C C C C C C C C C
17 chr17_79463398 0 79463398 T T T T T T T T C T T T T T T T T T T T
17 chr17_79463753 0 79463753 A A C C C C A A A A A A A A A A A A A A
17 chr17_79469162 0 79469162 C C C C C C C C C C C C C C C C C T C C
17 chr17_79471360 0 79471360 C C C C C C C C T T T T C C C C C C C C
17 chr17_79472672 0 79472672 C C C C C C C C C C C T C C C C C C C C
17 chr17_79473535 0 79473535 G G G G G G G G G G G G G G A A G G G G
17 chr17_79479319 0 79479319 T T A T T T T T T T T T T T T T T T T T
17 chr17_79479620 0 79479620 G G G G G G G G G G G G A G G G G G G G
17 chr17_79484798 0 79484798 C C C C C C C C T T T T C C C C C C C C
17 chr17_79491336 0 79491336 G G G G G G G G G G G G G G G G A A G G
17 chr17_79494246 0 79494246 A A A A A A A A A G A G A A A A A A A A
17 chr17_79497282 0 79497282 C C T T T T C C C C C C C C C C C C C C
17 chr17_79504247 0 79504247 T T C C C C T T C C C C C C C C C C T T
17 chr17_79506528 0 79506528 G G A A G G G G G G G G G G G G G G G G
17 chr17_79510203 0 79510203 T T T T T T T T C C C C T T T T T T T T
17 chr17_79512931 0 79512931 C C C C C C C C C C C C C C G G C C C C
17 chr17_79520655 0 79520655 A A A A A A A A G G G G A A A A A A A A
17 chr17_79530553 0 79530553 A A A A A A A A A A A G A A A A A A A A
17 chr17_79537552 0 79537552 G G A G A A G G G G G G G G G G G G G G
17 chr17_79537751 0 79537751 T T T T T T T T C C C C T T T T T T T T
17 chr17_79543206 0 79543206 C T T T T T T T T T T T T T T T T T T T
17 chr17_79544204 0 79544204 G G G T G G G G G G G G G G G G G G G G
17 chr17_79555165 0 79555165 G G G G G G G G G G G G A G G G G G G G
17 chr17_79555994 0 79555994 C C C C C C C C C C C C A C C C C C C C
17 chr17_79562984 0 79562984 T T T T T T T T C C C C T T T T T T T T
17 chr17_79564372 0 79564372 C C C C C C C C C C C T C C C C C C C C
17 chr17_79566475 0 79566475 G G G G G G G G G G G G A A A A G G G G
17 chr17_79569714 0 79569714 G G A A G G G G G G G G G G G G G G G G
17 chr17_79585875 0 79585875 C C C C C C C C G G G G C C C C C C C C
17 chr17_79590268 0 79590268 C C A A C C C C C C C C C C C C C C C C
17 chr17_79593188 0 79593188 C C T T C C C C C T C T C C C C C C C C
17 chr17_79595956 0 79595956 A A G G G G A A G G G G G G G G G G A A
17 chr17_79598603 0 79598603 T T T T T T T T G G G G T T T T T T T T
17 chr17_79606080 0 79606080 C C C C C C C C C C C C C T C C C C C C
17 chr17_79608753 0 79608753 G G A G G G G G G G G G G G G G G G G G
17 chr17_79609188 0 79609188 T T T T T T T T T T T T T T T T A A T T
17 chr17_79611424 0 79611424 T T T T T T T T T T G T T T T T T T T T
17 chr17_79612898 0 79612898 G G A A A A G G G G G G G G G G G G G G
17 chr17_79616044 0 79616044 C C C C C C C C C C C C C G C C C C C C
17 chr17_79618587 0 79618587 G G G G G G G G G G G G G G G G A G G G
17 chr17_79627016 0 79627016 C C T T T T C C C C C C C C C C C C C C
17 chr17_79629526 0 79629526 C C C C T T C C C C C C C C C C C C C C
17 chr17_79631348 0 79631348 A G G G G G G G G G G G G G G G G G G G
17 chr17_79640970 0 79640970 G G A G G G G G G G G G G G G G G G G G
17 chr17_79645957 0 79645957 G G G G G G A A G G G G G G G G G G G G
17 chr17_79651148 0 79651148 A A A A A A A A C C C C A A A A A A A A
17 chr17_79651458 0 79651458 A A A A A A A A G G G G A A A A A A A A
17 chr17_79660020 0 79660020 G G G G G G G G G T T T G G G G G G G G
17 chr17_79664141 0 79664141 G G G G G G G G G G G G G G G G A A G G
17 chr17_79666821 0 79666821 G G G G G G G G G G G G G T G G G G G G
17 chr17_79682462 0 79682462 C C C C A A C C C C C C C C C C C C C C
17 chr17_79684593 0 79684593 T T G G G G T T T T T T G G G G G G T T
17 chr17_79686239 0 79686239 G G G G G G G G G G G G G G G G A G G G
17 chr17_79693285 0 79693285 C C C C C C C C C C C C C C C G C C C C
17 chr17_79697027 0 79697027 A A G G G G A A A A A A A A A A A A A A
17 chr17_79698771 0 79698771 G G G G G G G G G G G G G G G G A A A A
17 chr17_79698802 0 79698802 C C C C C C C C C C C C T T C C C C C C
17 chr17_79699277 0 79699277 C C C C C C T T C C C C C T C C C C C C
17 chr17_79699578 0 79699578 T T T T T T T T T T T T A T T T T T T T
17 chr17_79701905 0 79701905 G G G G G G G G G G G G G G G G A A G G
17 chr17_79701988 0 79701988 G G G G G G G G G G G T G G G G G G G G
17 chr17_79703127 0 79703127 C C C C C C C C C C C C C C T T C C C C
17 chr17_79708024 0 79708024 G G G G G G G G G G G G G G A A G G G G
17 chr17_79716574 0 79716574 C C G G G G C C C C C C C C C C C C C C
17 chr17_79734205 0 79734205 G G G G G G G G G G G G G G G G A A G G
17 chr17_79735921 0 79735921 C C C C G G C C C C C C C C C C C C C C
17 chr17_79735978 0 79735978 G G G G A A G G G G G G G G G G G G G G
17 chr17_79743161 0 79743161 T T T T T T T T T T T T T T T T C C T T
17 chr17_79757315 0 79757315 A A A A A A A A A A A T A A A A A A A A
17 chr17_79764985 0 79764985 A A A A A A A A A A A A A A A A G G A A
17 chr17_79765212 0 79765212 C C C C C C C C C C C C C T C C C C C C
17 chr17_79765940 0 79765940 G G A A G G G G G G G G G G G G G G G G
17 chr17_79768611 0 79768611 C T C C C C C C C C C C C C C C C C C C
17 chr17_79769116 0 79769116 T T T T T T T T T T T T C T T T T T T T
17 chr17_79770550 0 79770550 C C C C C C C C C C C C C T C C C C C C
17 chr17_79775933 0 79775933 C C C C C C C C T T T T C C C C C C C C
17 chr17_79779394 0 79779394 G G A A A A G G A A A A A A A A A A G G
17 chr17_79781723 0 79781723 G G G G G G G G G G G G A A G G G G G G
17 chr17_79796937 0 79796937 G G G G G G G G G G G G G G G G G T G G
17 chr17_79798352 0 79798352 C C C C C C C C T T T T C C C C C C C C
17 chr17_79805764 0 79805764 G G G G G G G G A A A A G G G G G G G G
17 chr17_79808730 0 79808730 C C C C T T C C C C C C C C C C C C C C
17 chr17_79809797 0 79809797 A G G G G G G G G G G G G G G G G G G G
17 chr17_79813100 0 79813100 G G G G G G G G A A A A G G G G G G G G
17 chr17_79817092 0 79817092 C C T T C C C C C C C C C C C C C C C C
17 chr17_79817673 0 79817673 G G G G A A G G G G G G G G G G G G G G
17 chr17_79818684 0 79818684 C C C C C C C C C C C C T T C C C C C C
17 chr17_79826801 0 79826801 C C C C C C C C T T T T C C C C C C C C
17 chr17_79829692 0 79829692 C C C C C C C C C C C T C C C C C C C C
17 chr17_79829822 0 79829822 C C C C C C C C C T C C C C C C C C C C
17 chr17_79839879 0 79839879 A A A A A A A A C C C C A A A A A A A A
17 chr17_79841824 0 79841824 G G A A A A G G A A A A G G G G G G G G
17 chr17_79844758 0 79844758 C C G G G G C C G G G G G G G G G G C C
17 chr17_79857700 0 79857700 G G G G G G G G G G G G G G A G G G G G
17 chr17_79861038 0 79861038 A A A A A A A A G G G G A A A A A A A A
17 chr17_79864244 0 79864244 C C C C T T C C C C C C C C C C C C C C
17 chr17_79864528 0 79864528 C G G G G G G G G G G G G G G G G G G G
17 chr17_79868766 0 79868766 G G G G A A G G G G G G G G G G G G G G
17 chr17_79874750 0 79874750 T T T T T T T T T T T T T T T T C T T T
17 chr17_79878601 0 79878601 T T C C T T T T T T T T T T T T T T T T
17 chr17_79887820 0 79887820 G G G G G G G G G G G G A A G G G G G G
17 chr17_79888006 0 79888006 A C A A A A A A A A A A A A A A A A A A
17 chr17_79894881 0 79894881 C C C C C C C C C C C C T T T T C C C C
17 chr17_79894912 0 79894912 G G G G G G G G A G G G G G G G G G G G
17 chr17_79903415 0 79903415 G G A A A A G G G G G G G G G G G G G G
17 chr17_79917720 0 79917720 T T T T T T T T G G G G T T T T T T T T
17 chr17_79918897 0 79918897 G G G G G G G G G G G G G G G G A A G G
17 chr17_79919114 0 79919114 A A A A A A A A A A A A A A A A G G A A
17 chr17_79926409 0 79926409 G G G G G G G G G G G T G G G G G G G G
17 chr17_79930627 0 79930627 T T C C C C T T C C C C C C C C C C T T
17 chr17_79936468 0 79936468 G G G G G G G G T T T T G G G G G G G G
17 chr17_79937058 0 79937058 C C C C C C C C C C C C T T C C C C C C
17 chr17_79941427 0 79941427 C C T T T T C C C C C C C C C C C C C C
17 chr17_79941851 0 79941851 A A A A A A A A G G G G A A A A A A A A
17 chr17_79944574 0 79944574 T T C C C C T T T T T T C C C C C C T T
17 chr17_79945340 0 79945340 G G A G G G G G G G G G G G G G G G G G
17 chr17_79948834 0 79948834 T T T T T T T T C C C C T T T T T T T T
17 chr17_79954284 0 79954284 T T T T T T T T T T T T C C T T T T T T
17 chr17_79955681 0 79955681 C C C C C C C C C C G G C C C C C C C C
17 chr17_79963113 0 79963113 A A A A A A A A A A A A A A A A A G A A
17 chr17_79968184 0 79968184 A A A A A A A A A G A A A A A A A A A A
17 chr17_79973310 0 79973310 A A A A A A A A A T A A A A A A A A A A
17 chr17_79977949 0 79977949 G G G G G G G G A A A A G G G G G G G G
17 chr17_79978158 0 79978158 T T T T T T T T G T T T T T T T T T T T
17 chr17_79979684 0 79979684 C C C C C C C C C C T T C C C C C C C C
17 chr17_79981573 0 79981573 C C C C C C C C G G G G C C C C C C C C
17 chr17_79987502 0 79987502 G G G G G G G G G G G G G G C C G G G G
17 chr17_79996959 0 79996959 G G G G G G G G A A A A G G G G G G G G
17 chr17_79997091 0 79997091 C C T T T T C C C C C C C C C C C C C C
17 chr17_80003534 0 80003534 A A A A A A A A A A A G A A A A A A A A
17 chr17_80006316 0 80006316 C C C C C C C C C T C C C C C C C C C C
17 chr17_80017492 0 80017492 A A C C C C C C C C C C C C C C C C A A
17 chr17_80024211 0 80024211 G G G G G G G G G G G G A A A A G G G G
17 chr17_80030337 0 80030337 A A A A A A A A T T T T A A A A A A A A
17 chr17_80039702 0 80039702 T T T T T T T T T T T T T T C C T T T T
17 chr17_80041077 0 80041077 T T T T C C T T T T T T T T T T T T T T
17 chr17_80041194 0 80041194 A A A A A A A A A A A A G G A A A A A A
17 chr17_80041202 0 80041202 G G G G A A G G G G G G G G G G G G G G
17 chr17_80051382 0 80051382 C C C C T T C C C C C C C C C C C C C C
17 chr17_80062006 0 80062006 C C C C C C C C C C C C C C C C T T C C
17 chr17_80064076 0 80064076 C C C C C C C C A C C C C C C C C C C C
17 chr17_80065098 0 80065098 G G G G G G G G G G G G G G A G G G G G
17 chr17_80065173 0 80065173 T T T T T T T T G G G G T T T T T T T T
17 chr17_80070672 0 80070672 A A A A A A A A G G G G A A A A A A A A
17 chr17_80074954 0 80074954 C C C C C C C C A A A C C C C C C C C C
17 chr17_80075209 0 80075209 G G G G G G G G G G A G G G G G G G G G
17 chr17_80077652 0 80077652 G G A A A A G G A A A A A A A A A A G G
17 chr17_80084876 0 80084876 C C C C C C C C C C C C T T C C C C C C
17 chr17_80085682 0 80085682 A A A A A A A A A A A A A A G G A A A A
17 chr17_80090401 0 80090401 G G G G G G G G G G G G G G G G A A G G
17 chr17_80091275 0 80091275 C C C C C C C C C C C C C C A C C C C C
17 chr17_80094708 0 80094708 A A A A A A A A C C C C A A A A A A A A
17 chr17_80098918 0 80098918 T T C T T T T T T T T T T T T T T T T T
17 chr17_80107803 0 80107803 A A A A A A A A A A A A A A G G A A A A
17 chr17_80111891 0 80111891 A A A A A A A A G G G G A A A A A A A A
17 chr17_80114465 0 80114465 G G G G G G G G A A A A G G G G G G G G
17 chr17_80121389 0 80121389 G G G G G G G G G G G G G G A A G G G G
17 chr17_80125128 0 80125128 C C C C C C C C C C C C C C C C T T C C
17 chr17_80126868 0 80126868 T T C T T T T T T T T T T T T T T T T T
17 chr17_80127688 0 80127688 C C C C C C C C C C C C T T C C C C C C
17 chr17_80128266 0 80128266 C C C C C C C C G G G G C C C C C C C C
17 chr17_80129731 0 80129731 C C C C T T C C C C C C C C C C C C C C
17 chr17_80134888 0 80134888 C C C C C C C C C C C T C C C C C C C C
17 chr17_80136833 0 80136833 A A A A G G A A A A A A A A A A A A A A
17 chr17_80137355 0 80137355 A A A A G G A A A A A A A A A A A A A A
17 chr17_80140168 0 80140168 C C C C C C C C T T T T C C C C C C T T
17 chr17_80143348 0 80143348 G G G G G G G G A G G G G G G G G G G G
17 chr17_80146793 0 80146793 G G G G G G G G G G G G G G A G G G G G
17 chr17_80147430 0 80147430 G G G G G G G G G G G G G G G G A A G G
17 chr17_80159209 0 80159209 G G G G G G A A G G G G G G G G G G G G
17 chr17_80165701 0 80165701 C C T T C C C C C C C C C C C C C C C C
17 chr17_80172992 0 80172992 A A G G G G A A G G G G A A A A A A A A
17 chr17_80174035 0 80174035 G G A A A A G G G G G G G G G G G G G G
17 chr17_80177849 0 80177849 A A A A A A A A A A A G A A A A A A A A
17 chr17_80178053 0 80178053 A A A A A A A A G G G G A A A A A A A A
17 chr17_80179932 0 80179932 A A G G G G A A G G G G G G G G G G A A
17 chr17_80183264 0 80183264 G G A A A A G G A A A A G G G G G G G G
17 chr17_80184042 0 80184042 G G G G G G G G G G G G G G G G A A G G
17 chr17_80189067 0 80189067 A A A A A A A A G G G G A A A A A A A A
17 chr17_80191999 0 80191999 G G G G G G G G A A A A G G G G G G G G
17 chr17_80199989 0 80199989 C C C C C C C C C C C C A A C C C C C C
17 chr17_80205705 0 80205705 G G G G T T G G G G G G G G G G G G G G
17 chr17_80207597 0 80207597 G G G G G G G G G G G G A A G G G G G G
17 chr17_80243475 0 80243475 A A A A A A A A A A A A A A A A G G A A
17 chr17_80258880 0 80258880 A A A A A A A A A G A A A A A A A A A A
17 chr17_80260557 0 80260557 C C C C C C C C C C C C T T C C C C C C
17 chr17_80273785 0 80273785 C C C C C C C C C C C C T T C C T T C C
17 chr17_80277736 0 80277736 T T C C C C T T C C C C C C C C C C T T
17 chr17_80283757 0 80283757 G G A A A A G G G G G G G G G G G G G G
17 chr17_80284411 0 80284411 A A A A A A A A A A A A T T A A A A A A
17 chr17_80290008 0 80290008 C C C C C C C C T T T T C C C C C C C C
17 chr17_80293551 0 80293551 C C C C C C C C C C C C C C T T C C C C
17 chr17_80297318 0 80297318 C C C C C C C C C C C C C C A C C C C C
17 chr17_80302090 0 80302090 C C C C C C C C C C C C C C C T C C C C
17 chr17_80306156 0 80306156 C C C C C C C C C C C C C C C C C T C C
17 chr17_80307403 0 80307403 C C C C C C C C C C C C C C C C C T C C
17 chr17_80308316 0 80308316 C C C C C C C C C T C C C C C C C C C C
17 chr17_80322446 0 80322446 C C C C C C C C C C C T C C C C C C C C
17 chr17_80323779 0 80323779 C C C C C C C C C C C T C C C C C C C C
17 chr17_80325748 0 80325748 A A A A A A A A T T T T A A A A A A A A
17 chr17_80326572 0 80326572 C C C C T T C C C C C C C C C C C C C C
17 chr17_80330691 0 80330691 C C C C C C C C T T T T C C C C C C T T
17 chr17_80333787 0 80333787 G G G G G G G G G G G G G G A G G G G G
17 chr17_80339198 0 80339198 T T T T T T T T C C C C T T T T T T T T
17 chr17_80339594 0 80339594 T T T T T T T T C C C C T T T T T T T T
17 chr17_80398381 0 80398381 A A A A A A A A C C C C A A A A A A A A
17 chr17_80398874 0 80398874 G G G G G G G G G G G G A A A A A A G G
17 chr17_80399367 0 80399367 A A A A A A A A G G G G A A A A A A A A
17 chr17_80400156 0 80400156 A A A A A A A A G G G G A A A A A A G G
17 chr17_80402865 0 80402865 C C C C C C C C T T T T C C C C C C C C
17 chr17_80407117 0 80407117 G G G G G G G G G G G G G G G G C C G G
17 chr17_80413356 0 80413356 G G G G G G G G G G G G G G A A G G G G
17 chr17_80419922 0 80419922 C C A A C C C C C C C C C C C C C C C C
17 chr17_80424392 0 80424392 G G G G G G G G G G G G G G A A G G G G
17 chr17_80426812 0 80426812 G G G G G G G G A A A A G G G G G G G G
17 chr17_80428302 0 80428302 T T T T T T T T C C C C T T T T T T T T
17 chr17_80431243 0 80431243 C C C C C C C C G G G G C C C C C C C C
17 chr17_80432017 0 80432017 G G G G G G A A G G G G G G G G G G G G
17 chr17_80439061 0 80439061 G T T T T T T T T T T T T T T T T T G G
17 chr17_80439844 0 80439844 T T T T T T T T T T T T G G T T T T T T
17 chr17_80441071 0 80441071 G G G G G G G G A G G G G G G G G G G G
17 chr17_80441428 0 80441428 A A A A A A A A A A A A A A A A T T A A
17 chr17_80442361 0 80442361 G G G G G G G G A A A A G G A A G G G G
17 chr17_80446646 0 80446646 G G G G G G G G G G A G G G G G G G G G
17 chr17_80467812 0 80467812 G G G G G G G G G G G G G G G G C C G G
17 chr17_80468757 0 80468757 C C C C T T C C C C C C C C C C T T C C
17 chr17_80476813 0 80476813 C C C C C C C C C C C C C C C T C C C C
17 chr17_80479696 0 80479696 G G A A G G G G G G G G G G G G G G G G
17 chr17_80480821 0 80480821 G G G G G G G G G G G G A A G G G G G G
17 chr17_80482237 0 80482237 G G G G G G G G G G G G A A G G G G G G
17 chr17_80487567 0 80487567 G G G G G G G G G G G G A A G G G G G G
17 chr17_80488132 0 80488132 T T T T C C T T T T T T T T T T T T T T
17 chr17_80496933 0 80496933 G G G G G G G G G G G G A A A A G G G G
17 chr17_80497497 0 80497497 G G G G G G G G G G G G G G A A G G G G
17 chr17_80497538 0 80497538 T T C C C C T T C C C C C C C C C C T T
17 chr17_80499620 0 80499620 G G G G G G G G C C C C G G G G G G G G
17 chr17_80500011 0 80500011 T T T T T T T T C C C C T T T T T T T T
17 chr17_80501718 0 80501718 G G G G G G G G T T T T G G G G G G G G
17 chr17_80503580 0 80503580 C C C C C C C C C C C C C C C C T T C C
17 chr17_80509948 0 80509948 G G G G A A G G G G G G G G G G G G G G
17 chr17_80517899 0 80517899 A A G G G G A A G G G G G G G G G G A A
17 chr17_80519629 0 80519629 C C T T T T C C T T T T T T T T T T C C
17 chr17_80521265 0 80521265 T T T T C C T T T T T T T T T T T T T T
17 chr17_80522840 0 80522840 G G G G G G G G A G G G G G G G G G G G
17 chr17_80524651 0 80524651 T T T T T T T T T T T T T T C C T T T T
17 chr17_80539239 0 80539239 A A A A A A A A G G G G A A A A A A A A
17 chr17_80543836 0 80543836 T T C C C C T T C C C C C C C C C C T T
17 chr17_80544381 0 80544381 G G A A G G G G G G G G G G G G G G G G
17 chr17_80547441 0 80547441 T T C C C C T T C C C C C C C C C C T T
17 chr17_80550131 0 80550131 C C C C C C C C C C C T C C C C C C C C
17 chr17_80550372 0 80550372 T T T T T T T T C C C C T T T T T T T T
17 chr17_80551245 0 80551245 T T T T T T T T C C C C T T T T T T T T
17 chr17_80551911 0 80551911 A A A A A A A A G G G G A A A A A A A A
17 chr17_80552354 0 80552354 C C C C C C C C C C C C T T C C C C C C
17 chr17_80557020 0 80557020 A G G G G G G G G G G G G G G G G G G G
17 chr17_80559960 0 80559960 G G G G G G G G G G A G G G G G G G G G
17 chr17_80565303 0 80565303 A G G G G G G G G G G G G G G G G G G G
17 chr17_80574510 0 80574510 C C C C C C C C T T T T C C C C C C C C
17 chr17_80578298 0 80578298 T T T T T T T T C C C C T T T T T T T T
17 chr17_80579208 0 80579208 A A G G G G A A G G G G G G G G G G A A
17 chr17_80580581 0 80580581 G G G G G G G G A G G G G G G G G G G G
17 chr17_80582395 0 80582395 C C C C C C C C G G G G C C C C C C C C
17 chr17_80584906 0 80584906 G G G G G G G G G G G G G G A A G G G G
17 chr17_80586050 0 80586050 T T C C C C T T C C C C C C C C C C T T
17 chr17_80594463 0 80594463 C C C C C C C C T T T T C C C C C C C C
17 chr17_80596391 0 80596391 G G A A G G G G A A A A G G G G G G G G
17 chr17_80597537 0 80597537 T T T T T T T T C C C C T T T T T T T T
17 chr17_80606534 0 80606534 A A A A A A A A G G G G A A A A A A A A
17 chr17_80608044 0 80608044 C C C C T T C C C C C C C C C C C C C C
17 chr17_80622151 0 80622151 G G G G G G G G G G G G G G A A G G G G
17 chr17_80622997 0 80622997 G G G G G G G G G G G G A A G G G G G G
17 chr17_80623320 0 80623320 C C C T C C C C C C C C C C C C C C C C
17 chr17_80631433 0 80631433 C C C C C C C C C C C C C C T T C C C C
17 chr17_80631814 0 80631814 G G G G G G G G G G G G A A A A A A G G
17 chr17_80632057 0 80632057 C C C C C C C C C C C C C C C C T T C C
17 chr17_80646172 0 80646172 G G G G G G G G G G G G A A G G G G G G
17 chr17_80663391 0 80663391 G G G G G G G G G G G G A A G G G G G G
17 chr17_80664817 0 80664817 A A A A A A A A A A A A G G A A A A A A
17 chr17_80665924 0 80665924 G G G G G G G G G T G G G G G G G G G G
17 chr17_80668566 0 80668566 A A A A A A T T A A A A A A A A A A A A
17 chr17_80673029 0 80673029 T T T T T T T T T T T T C C T T C C T T
17 chr17_80675472 0 80675472 C C C C T T C C C C C C C C C C C C C C
17 chr17_80675918 0 80675918 C G G G G G C C G G G G G G G G G G C C
17 chr17_80697733 0 80697733 G G G G G G C C G G G G G G G G G G G G
17 chr17_80698706 0 80698706 T T T T T T T T T T T T T T C C T T T T
17 chr17_80700684 0 80700684 A A G G G G A A G G G G G G G G G G A A
17 chr17_80701338 0 80701338 C C C C C C C C C C C C T T C C C C C C
17 chr17_80703047 0 80703047 G G G G G G G G C G G G G G G G G G G G
17 chr17_80704034 0 80704034 G G A G G G G G G G G G G G G G G G G G
17 chr17_80704355 0 80704355 A A A A A A A A G G G G A A A A A A A A
17 chr17_80708585 0 80708585 C C C C C C C C G G G G C C C C C C C C
17 chr17_80710119 0 80710119 C C C C C C C C A A A A C C C C C C C C
17 chr17_80723647 0 80723647 A A A A A A A A A A A A C C A A A A A A
17 chr17_80725541 0 80725541 C C C C C C C C C C C C C C T T C C C C
17 chr17_80725994 0 80725994 C C C C C C C C T T T T T T T T T T C C
17 chr17_80727200 0 80727200 A A A A A A A A A A A A A A G G A A A A
17 chr17_80736801 0 80736801 T T T T T T T T A T A T T T T T T T T T
17 chr17_80741402 0 80741402 G G G G G G G G G G G G G G G G C C G G
17 chr17_80741455 0 80741455 G G G G A A G G G G G G G G G G A A G G
17 chr17_80748301 0 80748301 C T C C C C C C C C C C C C C C C C C C
17 chr17_80749017 0 80749017 T T T T T T T T C C C C T T T T T T T T
17 chr17_80750243 0 80750243 T T T T T T T T C C C C T T T T T T T T
17 chr17_80752928 0 80752928 G G A G G G G G G G G G G G G G G G G G
18 chr18_21726 0 21726 C C C C C C C C C C C C C C C C T T C C
18 chr18_24017 0 24017 G G G G G G G G A G A G G G G G G G G G
18 chr18_24082 0 24082 C C T T T T C C C T C T T T T T T T C C
18 chr18_24718 0 24718 C C G G G G C C C C C C G G G G G G C C
18 chr18_26445 0 26445 G G G G G G G G G G G G A A G G G G G G
18 chr18_28028 0 28028 G G G G G G G G G G G G A G G G G G G G
18 chr18_31790 0 31790 C C C C C C C C G G G G C C C C C C C C
18 chr18_33576 0 33576 A G G G G G A G G G G G G G G G G G G G
18 chr18_39682 0 39682 T T T T T T T T C T C T T T T T T T T T
18 chr18_40503 0 40503 G G A A G G G G G G G G G G G G G G G G
18 chr18_42476 0 42476 C G G G G G G G G G G G G G G G G G G G
18 chr18_43191 0 43191 G G G G G G G G G T G T G G G G G G G G
18 chr18_43768 0 43768 T T G G G G T T G G G G G G G G G G T T
18 chr18_44132 0 44132 G G G G G G G G A A A A G G G G G G G G
18 chr18_45138 0 45138 C C C C C C C C C T C T C C C C C C C C
18 chr18_45176 0 45176 T T T T T T T T T T T T T T C T T T T T
18 chr18_47014 0 47014 T T T T T T T T C C C C T T T T T T T T
18 chr18_48159 0 48159 T T T T T T T T C C C C T T T T T T T T
18 chr18_48328 0 48328 C C C C C C C C C C C C C C C C T T C C
18 chr18_49061 0 49061 G G G G G G G G G G G G G G G G A G G G
18 chr18_51694 0 51694 C C C C C C C C C G C C C C C C C C C C
18 chr18_51735 0 51735 G G G G G G G G G G C G G G G G G G G G
18 chr18_51836 0 51836 T T T T T T T T C C C C T T T T T T T T
18 chr18_51851 0 51851 C C C C C C C C C T C C C C C C C C C C
18 chr18_53053 0 53053 A A G G A A A A A A A A A A A A A A A A
18 chr18_53326 0 53326 C C C C C T C C C C C C C C C C C C C C
18 chr18_59874 0 59874 G G G G G G G G G G G G G G G T G G G G
18 chr18_78279 0 78279 C C T T T T C C C C C C C C C C C C C C
18 chr18_88777 0 88777 C C C C C C C C C C C T C C C C C C C C
18 chr18_111458 0 111458 G G G G G G G G A G G G G G G G G G G G
18 chr18_169367 0 169367 G G G G G G G G G G A G G G G G G G G G
18 chr18_170435 0 170435 C C C C C C C C C C C C C C C T C C C C
18 chr18_171448 0 171448 G G G G G G G G A G G G G G G G G G G G
18 chr18_174016 0 174016 T T T T T T T T C T T T T T T T T T T T
18 chr18_174148 0 174148 A A A A A A A A C C C C A A A A A A A A
18 chr18_175794 0 175794 C C C C T T C C C C C C C C C C C C C C
18 chr18_179953 0 179953 G G A A A A G G G G G G G G G G G G G G
18 chr18_182070 0 182070 T T T T T T T T C C C C T T T T T T T T
18 chr18_182221 0 182221 T T T T T T T T C C C C T T T T T T T T
18 chr18_188426 0 188426 C C G G C C C C C C C C C C C C C C C C
18 chr18_189906 0 189906 T T T T T T T T C T C C T T T T T T T T
18 chr18_212392 0 212392 C G C C C C C C C C C C C C C C C C C C
18 chr18_212894 0 212894 A A A A A A A A G G A A A A A A A A A A
18 chr18_216318 0 216318 G G G G G G G G A A A A G G G G G G A A
18 chr18_220660 0 220660 T T C C C C T T C C C C C C C C C C T T
18 chr18_221519 0 221519 C C C C C C C C G G G G C C C C C C C C
18 chr18_225966 0 225966 A A A A A A A A G G G G A A A A A A A A
18 chr18_226120 0 226120 G G G G G G G G A A A A G G G G G G G G
18 chr18_236765 0 236765 A A A A A A A A G G G G A A A A A A A A
18 chr18_237508 0 237508 C C C C C C C C A C A C C C C C C C C C
18 chr18_244177 0 244177 G G G G G G G G G G A G G G G G G G G G
18 chr18_247481 0 247481 G G G G G G G G G G G G G G G G A A G G
18 chr18_248074 0 248074 T T T T T T T T C C C C T T T T T T T T
18 chr18_249377 0 249377 G G G G G G G G G G G G G G G G A A G G
18 chr18_282527 0 282527 T T T T T T T T C C C C T T T T T T T T
18 chr18_284996 0 284996 A A A A A A A A A G A A A A A A A A A A
18 chr18_289084 0 289084 T T T T T T T T C C C C T T T T T T T T
18 chr18_293727 0 293727 G G G G G G G G A A A A G G G G G G G G
18 chr18_294968 0 294968 A A A A A A A A A A A A G G A A A A A A
18 chr18_295224 0 295224 C C C T C C C C C C C C C T C C C C C C
18 chr18_319160 0 319160 A A A A A A A A A A A A A G A A A A A A
18 chr18_320980 0 320980 A A A A A A A A A C C C A A A A A A A A
18 chr18_321536 0 321536 G G G G G G G G G G C C G G G G G G G G
18 chr18_321642 0 321642 G G G G G G G G A A G G G G G G G G G G
18 chr18_323564 0 323564 T T T T T T T T T T C T T T T T T T T T
18 chr18_324846 0 324846 A A A A A A A A G G G G G G G G G G A A
18 chr18_326993 0 326993 C C C C C C C C T T C C C C C C C C C C
18 chr18_327981 0 327981 G G G G G G G G C C G G G G G G G G G G
18 chr18_334292 0 334292 G G G G A A G G G G G G G G G G G G G G
18 chr18_334571 0 334571 G G G G G G G G G G G G G G C G G G G G
18 chr18_348288 0 348288 T T T T T T T T C C C C T T T T T T T T
18 chr18_351911 0 351911 C C A A A A C C A A A A A A A A A A C C
18 chr18_354321 0 354321 C C C C C C C C C C C C C C T T C C C C
18 chr18_363077 0 363077 G G G G G G G G G G G G C C G G G G G G
18 chr18_365222 0 365222 A A A A A A A A A A A A T T A A A A A A
18 chr18_367918 0 367918 A A A A A A A A C C C C A A A A A A A A
18 chr18_369944 0 369944 T T T T T T T T G G G G T T T T T T T T
18 chr18_370032 0 370032 G G G G G G G G T T T T G G G G G G G G
18 chr18_392012 0 392012 G G G G G G G G C C C C G G G G G G G G
18 chr18_398685 0 398685 G G G G C C G G G G G G G G G G G G G G
18 chr18_402745 0 402745 T T T T T T T T T T A T T T T T T T T T
18 chr18_403009 0 403009 A A G G G G A A G G G G G G G G G G A A
18 chr18_403036 0 403036 C G C C G G C C C C C C C C C C C C C C
18 chr18_403365 0 403365 C C C C C C C C T T T T C C C C C C C C
18 chr18_405005 0 405005 G G G G G G G G A A A A G G G G G G G G
18 chr18_410096 0 410096 G G G G G G G G G G G G G G T T T T G G
18 chr18_437408 0 437408 C C C C C C C C T T T T C C C C C C C C
18 chr18_448520 0 448520 G G G G G G G G G G G G G G A A G G G G
18 chr18_452808 0 452808 G G G T G G G G G G G G G G G G G G G G
18 chr18_467892 0 467892 A A A A A A A A A A A A A A G G G G A A
18 chr18_469455 0 469455 T T T T T T T T C T T T T T T T T T T T
18 chr18_470546 0 470546 G G G G G G G G A A A A G G G G A A G G
18 chr18_475752 0 475752 G G T T T T G G G G G G G G G G G G G G
18 chr18_481693 0 481693 C C C C C C C C C T C T C C C C C C C C
18 chr18_492865 0 492865 T T T T T T T T C C C C T T T T T T T T
18 chr18_506630 0 506630 A A A A A A A A A T T T A A A A A A A A
18 chr18_527013 0 527013 G G G G G G G G G G G G G G T T G G G G
18 chr18_533142 0 533142 A A A A A A A A G G G G A A A A A A A A
18 chr18_534299 0 534299 G G G G A A G G A G A A G G G G G G G G
18 chr18_535142 0 535142 G G G G G G G G G T G G G G G G G G G G
18 chr18_542036 0 542036 A A A A A A A A A A A G A A A A A A A A
18 chr18_544974 0 544974 C C C C C C C C C T C C C C C C C C C C
18 chr18_546313 0 546313 G G G G G G G G A G G G G G G G G G G G
18 chr18_549199 0 549199 G G G G G G G G G G G G G G G G C C G G
18 chr18_550816 0 550816 C C C C C C C C C C C C C G C C C C C C
18 chr18_557575 0 557575 C C C C T T C C C C C C C C C C C C C C
18 chr18_561419 0 561419 A A A A A A A A A A A A A A A A G G A A
18 chr18_563037 0 563037 C C C C C C C C C T C C C C C C C C C C
18 chr18_566953 0 566953 G G G G G G G G G G G G T T G G G G G G
18 chr18_576108 0 576108 A G G G G G G G G G G G G G G G G G G G
18 chr18_576601 0 576601 C C C C C C C C G G G G C C C C C C C C
18 chr18_579848 0 579848 G G G G G G G G A A A A G G G G G G G G
18 chr18_601694 0 601694 A A A A A A A A T T T T A A A A A A A A
18 chr18_624687 0 624687 G G G G G G G G T T T T G G G G G G G G
18 chr18_625994 0 625994 A A A A A A G G A A A A A A A A A A A A
18 chr18_630084 0 630084 C C C C C C C C T T T T C C C C C C C C
18 chr18_631574 0 631574 C C C C C C C C C C C C G G C C C C C C
18 chr18_643752 0 643752 A A G G A A A A A A A A A A A A A A A A
18 chr18_645996 0 645996 T T T T T T T T G G G G T T T T T T T T
18 chr18_664883 0 664883 C C A A A A C C A A A A A A A A A A C C
18 chr18_666603 0 666603 T T T T T T T T T T T T C T T T T T T T
18 chr18_678461 0 678461 G T G G G G T T G G G G G G G G G G T T
18 chr18_692461 0 692461 G T G G G G G G G G G G G G G G G G G G
18 chr18_695822 0 695822 C C C C C C C C T T T T C C C C C C C C
18 chr18_700168 0 700168 C C C C C C C C C C C C C C C C A A C C
18 chr18_711727 0 711727 C C C C A A C C C C C C C C C C C C C C
18 chr18_712188 0 712188 C C C C C C C C A A A A C C C C C C C C
18 chr18_715478 0 715478 C C C C C C C C T T T T C C C C C C C C
18 chr18_722083 0 722083 C C C C C C C C T T C T C C C C C C C C
18 chr18_722338 0 722338 T T T T T T T T C C C T T T T T T T T T
18 chr18_744397 0 744397 A G G G G G G G G G G G G G G G G G G G
18 chr18_746760 0 746760 G G G G G G G G G G G G A A G G G G G G
18 chr18_749720 0 749720 G G G G A A G G G G G G G G G G G G G G
18 chr18_750517 0 750517 A A A A A A G G A A A A A A A A A A A A
18 chr18_760074 0 760074 A A A A A A A A A A A A A A G G A A A A
18 chr18_761577 0 761577 A A A A A A A A A A A A A A A A A G A A
18 chr18_761630 0 761630 T T G G G G T T G G G G G G G G G G T T
18 chr18_765134 0 765134 C C C C T T C C C C C C C C C C C C C C
18 chr18_767275 0 767275 A A A A A A A A A G A A A A A A A A A A
18 chr18_767827 0 767827 A A G G G G A A G G G G G G G G G G A A
18 chr18_770489 0 770489 G G G G G G G G G G G G A G G G G G G G
18 chr18_773220 0 773220 C C C C C C C C C C C C C C G G C C C C
18 chr18_775893 0 775893 C C C C C C C C C C C T C C C C C C C C
18 chr18_785292 0 785292 T T T T T T T T T T C T T T T T T T T T
18 chr18_786258 0 786258 G G G G G G G G A A A A G G G G G G G G
18 chr18_793134 0 793134 A A A A A A A A A A A A A A A A A G A A
18 chr18_798970 0 798970 C C G G G G C C G G G G G G G G G G C C
18 chr18_804806 0 804806 C C C C C C C C T T T T C C C C C C C C
18 chr18_810197 0 810197 G G G G A A G G G G G G G G G G G G G G
18 chr18_818385 0 818385 G G G G G G G G G G G G G G A A G G G G
18 chr18_819006 0 819006 C C C C C C C C G G G G C C C C C C C C
18 chr18_824483 0 824483 C C C C C C C C T T T T C C C C C C C C
18 chr18_837171 0 837171 C C C C C C C C A A A A C C C C C C C C
18 chr18_839870 0 839870 T T C C C C T T T T T T T T T T T T T T
18 chr18_839985 0 839985 G G G G G G G G T T T T G G G G G G G G
18 chr18_849988 0 849988 T T G G G G T T G G G G G G G G G G T T
18 chr18_855203 0 855203 A A A A A A A A A A A A A A G G A A A A
18 chr18_862488 0 862488 C C C C T T C C C C C C C C C C C C C C
18 chr18_862563 0 862563 G G G G G G G G A A A A G G G G G G G G
18 chr18_865788 0 865788 T T T T T T T T C C C C T T T T T T T T
18 chr18_879133 0 879133 T T T T T T T T T T T T T T G G T T T T
18 chr18_893826 0 893826 T T T T T T T T T T T T G G T T T T T T
18 chr18_896908 0 896908 C C C C C C C C C C C C T T C C T T C C
18 chr18_899997 0 899997 G G G G G G G G G G C G G G G G G G G G
18 chr18_906901 0 906901 G G G G G G C C G G G G G G G G G G G G
18 chr18_911842 0 911842 C C C C C C C C T T C C C C C C C C T T
18 chr18_914029 0 914029 A A A A A A A A G G G G A A A A A A A A
18 chr18_914514 0 914514 T T A A T T T T T T T T T T T T T T T T
18 chr18_914767 0 914767 G G G G G G G G A A A A G G G G G G G G
18 chr18_918239 0 918239 C C C T C C C C C C C C C C C C C C C C
18 chr18_925889 0 925889 G G A A A A G G G G G G G G G G G G G G
18 chr18_933194 0 933194 G G G G G G G G G G G G A A G G A A G G
18 chr18_933773 0 933773 G G G G G G G G G G G G G G C C G G G G
18 chr18_935256 0 935256 C G C G C G C G G G G G C G C G C G C C
18 chr18_940064 0 940064 C C C C C C C C T T T T C C C C C C C C
18 chr18_940996 0 940996 G G G G G G G G G G G G G G C C G G G G
18 chr18_957651 0 957651 C C C C C C C C A C A A C C C C C C C C
18 chr18_959877 0 959877 A A A A A A A A A A A A A G A A A A A A
18 chr18_960163 0 960163 G G G G G G G G A A A A G G G G G G G G
18 chr18_961558 0 961558 C C C C C C C C C C C C T T C C C C C C
18 chr18_962951 0 962951 T T T T T T T T T T T T C T T T T T T T
18 chr18_975739 0 975739 T T T T T T T T C C C C T T T T T T T T
18 chr18_976039 0 976039 G G G G G G G G G T T T G G G G G G G G
18 chr18_977361 0 977361 G G G G G G G G C G C C G G G G C C G G
18 chr18_980273 0 980273 C C A A A A C C C C C C C C C C C C C C
18 chr18_990126 0 990126 A A A A A A A A C C C C C C C C C C A A
18 chr18_990923 0 990923 T T C C T T T T T T T T T T T T T T T T
18 chr18_997493 0 997493 A A A A A A A A A A A A A G A A A A A A
18 chr18_1000450 0 1000450 C C T T C C C C C C C C C C C C C C C C
18 chr18_1001953 0 1001953 T T T T T T T T C C C C T T T T T T T T
18 chr18_1024359 0 1024359 G G G G G G G G G G A A G G G G G G G G
18 chr18_1032212 0 1032212 C C C C C C C C C C C C T T C C T T C C
18 chr18_1033316 0 1033316 A A A A A A A A G G G G G G A A G G A A
18 chr18_1037684 0 1037684 C C C C C C C C G G G G C C C C C C C C
18 chr18_1048792 0 1048792 A A A A A A A A G G G G A A A A A A A A
18 chr18_1050522 0 1050522 G G G G G G G G A G G G G G G G G G G G
18 chr18_1054098 0 1054098 G G G G G G G G A G G G G G G G G G G G
18 chr18_1057360 0 1057360 A A G G G G A A A A A A G G A A G G A A
18 chr18_1084686 0 1084686 T T C C C C T T T T T T C T C C C C T T
18 chr18_1084750 0 1084750 G G G G G G G G G G G G G T G G G G G G
18 chr18_1086331 0 1086331 C C C C C C C C C T T T C C C C C C C C
18 chr18_1104083 0 1104083 G G C C C C G G C C C C C C C C C C G G
18 chr18_1130110 0 1130110 C C C C C C C C C C C C C C T T C C C C
18 chr18_1134011 0 1134011 T T T T T T T T T T T T T T C C T T T T
18 chr18_1135421 0 1135421 G G T T T T G G G G G G T T T T T T G G
18 chr18_1135957 0 1135957 G G T T T T G G G G G G G G G G G G G G
18 chr18_1139435 0 1139435 A A A A A A A A G G A G A A A A A A A A
18 chr18_1140253 0 1140253 T T T T T T T T C C C C C C C C T T T T
18 chr18_1155531 0 1155531 G G A A G G G G G G G G G G G G G G G G
18 chr18_1214824 0 1214824 T T T T T T T T C C C C T T T T T T T T
18 chr18_1220437 0 1220437 G G C C G G G G G G G G G G G G G G G G
18 chr18_1223376 0 1223376 T T C C C C T T C C C C C C C C C C T T
18 chr18_1228821 0 1228821 A A G G G G A A G G G G G G G G G G A A
18 chr18_1243245 0 1243245 G G G G G G G G A A A A G G G G G G G G
18 chr18_1248062 0 1248062 G G G G G G G G G G G G A A G G G G G G
18 chr18_1270561 0 1270561 C C C C C C T T C C C C C C C C C C C C
18 chr18_1281137 0 1281137 C C C C C C C C C C C C C C T T C C C C
18 chr18_1282829 0 1282829 T T T T T T T T C T T T T T T T T T T T
18 chr18_1284029 0 1284029 A A A A A A A A G G G G A A A A A A A A
18 chr18_1295976 0 1295976 T T T T T T T T T T C T T T T T T T T T
18 chr18_1304730 0 1304730 A A G G G G A A G G G G G G G G G G A A
18 chr18_1320271 0 1320271 T T T T T T T T G G G G T T T T T T T T
18 chr18_1326963 0 1326963 C C C C C C C C C C A C C C C C C C C C
18 chr18_1329793 0 1329793 T T T T T T T T T T T T C T T T T T T T
18 chr18_1333445 0 1333445 C C C C C C C C C C C C C C T T C C C C
18 chr18_1334953 0 1334953 C C T T C C C C C C C C C C C C C C C C
18 chr18_1338437 0 1338437 C C C C C C C C T T T T C C C C C C C C
18 chr18_1340310 0 1340310 G G G G G G G G G G G G G G G G T T G G
18 chr18_1340494 0 1340494 A A A A A A A A A A A C A A A A A A A A
18 chr18_1341555 0 1341555 C C C C C C C C C G C C C C C C C C C C
18 chr18_1347325 0 1347325 C C C C C C C C C C C C C C C C T T C C
18 chr18_1350344 0 1350344 A A A A A A A A G G G G A A A A A A A A
18 chr18_1360061 0 1360061 C C C C C C C C C C C C A C C C C C C C
18 chr18_1362286 0 1362286 A A G G G G A A G G G G G G G G G G A A
18 chr18_1365846 0 1365846 A A A A A A T T A A A A A A A A A A A A
18 chr18_1367082 0 1367082 A A A A A A A A A G A A A A A A A A A A
18 chr18_1368079 0 1368079 C C C C C C C C C C C C T T C C C C C C
18 chr18_1371779 0 1371779 C C T T T T C C C C C C C C C C C C C C
18 chr18_1372520 0 1372520 G G G G T T G G G G G G G G G G G G G G
18 chr18_1373018 0 1373018 T T T T T T T T G G G G T T T T T T T T
18 chr18_1373447 0 1373447 G G A A A A G G G G G G G G G G G G G G
18 chr18_1373538 0 1373538 A C A A A A A A A A A A A A A A A A A A
18 chr18_1373750 0 1373750 G G A A G G G G G G G G G G G G G G G G
18 chr18_1374158 0 1374158 C T C C C C C C C C C C C C C C C C C C
18 chr18_1378198 0 1378198 C C C C C C C C C C C C C C C C C T C C
18 chr18_1378296 0 1378296 T T T T T T T T C C C C T T T T T T T T
18 chr18_1378521 0 1378521 T T T T T T T T G T T T T T T T T T T T
18 chr18_1384857 0 1384857 A A A A A A A A C C C C A A A A A A A A
18 chr18_1392142 0 1392142 C C C C C C C C T T T T C C C C C C C C
18 chr18_1395798 0 1395798 G G G G G G G G A A A A G G G G G G G G
18 chr18_1405550 0 1405550 C T C C C C C C C C C C C C C C C C T T
18 chr18_1417691 0 1417691 C C C C C C C C T T T T C C C C C C C C
18 chr18_1425149 0 1425149 A A A A A A A A G G G G A A G G A A A A
18 chr18_1430490 0 1430490 C C C C C C C C C C C C C C G G C C C C
18 chr18_1430570 0 1430570 A A A A A A A A A A A A A A T T A A A A
18 chr18_1441947 0 1441947 C C C C C C C C G G G G C C C C C C C C
18 chr18_1444738 0 1444738 A A A A A A A A A A A G A A A A A A A A
18 chr18_1445129 0 1445129 T T T T T T T T C T T T T T T T T T T T
18 chr18_1446386 0 1446386 G G G G G G G G G G A G G G G G G G G G
18 chr18_1447551 0 1447551 G G G G G G G G G G G G G G T T G G G G
18 chr18_1447619 0 1447619 C C C C C C C C C T C C C C C C C C C C
18 chr18_1449456 0 1449456 C C C C C C C C C C C C C T C C C C C C
18 chr18_1450462 0 1450462 C C C C C C C C T T T T C C T T C C C C
18 chr18_1462132 0 1462132 C C C C A A C C C C C C C C C C C C C C
18 chr18_1467881 0 1467881 T T T T T T T T T T T T T T T T C T T T
18 chr18_1473146 0 1473146 T T T T T T T T T T C T T T T T T T T T
18 chr18_1485737 0 1485737 C C C C C C C C T T T T C C C C C C C C
18 chr18_1500780 0 1500780 T T C C T T T T T T T T C C C C C C T T
18 chr18_1506150 0 1506150 A G G G G G G G G G G G G G G G G G G G
18 chr18_1507913 0 1507913 C C C C C C C C C C C C C C C C A A C C
18 chr18_1510862 0 1510862 T T G G T T T T T T T T T T T T T T T T
18 chr18_1515997 0 1515997 A A A A A A A A G G G G G G G G G G A A
18 chr18_1517650 0 1517650 C C A A C C C C C C C C C C C C C C C C
18 chr18_1519501 0 1519501 C C C C C C C C C C C C A A A A A A C C
18 chr18_1539733 0 1539733 C C C C C C C C C C C C C G C C C C C C
18 chr18_1544025 0 1544025 T T T T T T T T T T T T C C C C C C T T
18 chr18_1549882 0 1549882 C C T T C T C C C C C C C C C C C C C C
18 chr18_1550479 0 1550479 G G G G G G G G G G A A G G G G G G G G
18 chr18_1561208 0 1561208 T T T T T T T T T T T T T T T T C C T T
18 chr18_1561553 0 1561553 G G T T G G G G G G G G G G G G G G G G
18 chr18_1562290 0 1562290 C T T T T T C C T T T T T T T T T T T T
18 chr18_1569293 0 1569293 G G G G G G G G G G G G A A G G G G G G
18 chr18_1569351 0 1569351 T T T T T T T T G G G G T T T T T T G G
18 chr18_1572396 0 1572396 G G G G G G G G A A A A A A A A A A G G
18 chr18_1601630 0 1601630 A A A A A A A A A A A A A A A G A A A A
18 chr18_1602888 0 1602888 T T T T T T T T T T T T T T T T A T T T
18 chr18_1604693 0 1604693 C C T T C C C C C C C C C C C C C C C C
18 chr18_1610575 0 1610575 C C C C C C C C T T T T C C C C C C C C
18 chr18_1615023 0 1615023 A A A A A A A A A A A A A A G G A A A A
18 chr18_1615506 0 1615506 G G G G A A G G G G G G G G G G G G G G
18 chr18_1617039 0 1617039 C C T T C C C C C C C C C C C C C C C C
18 chr18_1624414 0 1624414 G G G G G G G G G G G G A G G G G G G G
18 chr18_1628210 0 1628210 G G G G G G T T G G G G G G G G G G G G
18 chr18_1630589 0 1630589 A A G G G G A A G G G G G G G G G G A A
18 chr18_1637569 0 1637569 G G G G G G G G G G G G G G T T T T G G
18 chr18_1639124 0 1639124 A A A A A A A A A A A A A A A G A A A A
18 chr18_1640187 0 1640187 T T T T T T T T T T T T T T T T G T T T
18 chr18_1655890 0 1655890 C C C C C C C C C C C C C C T T C C C C
18 chr18_1661707 0 1661707 T T C C C C T T T T T T C C T T T T T T
18 chr18_1668768 0 1668768 C C C C C C C C T T T T C C C C C C C C
18 chr18_1670423 0 1670423 A A A A A A A A A A A A A A A A G G A A
18 chr18_1672095 0 1672095 A A A A A A A A A A A A A A A A C C A A
18 chr18_1672240 0 1672240 G G G G G G G G A A A A G G G G G G G G
18 chr18_1702447 0 1702447 A A A A A A A A G G G G A A A A A A A A
18 chr18_1703180 0 1703180 A A C C A A A A A A A A A A A A A A A A
18 chr18_1705737 0 1705737 G G G G G G G G G G G G G G G G T T G G
18 chr18_1709745 0 1709745 A A A A A A A A A A A A A A G G A A A A
18 chr18_1710910 0 1710910 G G A A G G G G G G G G G G G G A A G G
18 chr18_1724080 0 1724080 C C G G C C C C C C C C C C C C C C C C
18 chr18_1730972 0 1730972 C C C C C C C C G G G G C C C C C C C C
18 chr18_1735245 0 1735245 T T T T T T T T C C C C T T T T T T T T
18 chr18_1752378 0 1752378 T T T T T T T T C C C C T T T T T T T T
18 chr18_1755240 0 1755240 C C C C C C C C G G G G C C C C C C C C
18 chr18_1764142 0 1764142 T T T T T T T T G G G G T T T T T T T T
18 chr18_1769810 0 1769810 C C T T T T C C T T T T T T T T T T C C
18 chr18_1770507 0 1770507 G G G G G G G G G G G G A G G G G G G G
18 chr18_1771373 0 1771373 C C C C C C C C C C C C C C T T C C C C
18 chr18_1774364 0 1774364 T T T T T T T T T T C C T T T T T T T T
18 chr18_1774980 0 1774980 A A A A A A A A A A A A A C A A A A A A
18 chr18_1777443 0 1777443 C C T T C C C C C C C C C C C C C C C C
18 chr18_1780095 0 1780095 A A T T T T A A A A A A A A A A A A A A
18 chr18_1786427 0 1786427 A A A A A A A A G G G G A A A A A A A A
18 chr18_1788970 0 1788970 G G C C G G G G G G G G G G G G G G G G
18 chr18_1792942 0 1792942 G G G G G G G G A A A A G G G G G G G G
18 chr18_1798857 0 1798857 G G G G G G G G C G G G G G G G G G G G
18 chr18_1801231 0 1801231 A A A A A A A A C C C C A A A A A A A A
18 chr18_1809613 0 1809613 C C C C C C C C A C C C C C C C C C C C
18 chr18_1809739 0 1809739 G G G G G G G G A G G G G G G G G G G G
18 chr18_1811605 0 1811605 T T T T T T T T T T T T A A T T A A T T
18 chr18_1818881 0 1818881 G G T T G G G G G G G G G G G G G G G G
18 chr18_1822920 0 1822920 A A A A A A A A A G A A A A A A A A A A
18 chr18_1830868 0 1830868 G G G G G G G G G G G G G G A A G G G G
18 chr18_1834035 0 1834035 T T T T T T T T C C C C T T T T T T T T
18 chr18_1836860 0 1836860 T T T T T T G G T T T T T T T T T T T T
18 chr18_1838034 0 1838034 C C G G G G C C G G G G G G G G G G C C
18 chr18_1846121 0 1846121 C C C C C C C C C T C C C C C C C C C C
18 chr18_1847518 0 1847518 A A A A A A A A C C C C A A A A A A A A
18 chr18_1847693 0 1847693 G G G G G G G G G T G G G G G G G G G G
18 chr18_1849581 0 1849581 G G G G A A G G G G G G G G G G G G G G
18 chr18_1851893 0 1851893 C C C C C C C C C T C C C C C C C C C C
18 chr18_1857320 0 1857320 T T C C C C T T C C C C C C C C C C T T
18 chr18_1857718 0 1857718 G G G G G G G G G G G G A G G G G G G G
18 chr18_1876017 0 1876017 C C C C T T C C C C C C C C C C C C C C
18 chr18_1881867 0 1881867 G G G G G G G G G G A A G G G G G G G G
18 chr18_1883746 0 1883746 C C C C T T C C C C C C C C C C C C C C
18 chr18_1884273 0 1884273 G G G G G G G G A G G G G G G G G G G G
18 chr18_1885747 0 1885747 C C C C C C C C C C C C C C C C T T C C
18 chr18_1886304 0 1886304 G G G G G G G G T T T T G G G G G G G G
18 chr18_1890751 0 1890751 T T A A A A T T T T T T T T T T T T T T
18 chr18_1893882 0 1893882 G G G G G G G G A A A A A A A A A A G G
18 chr18_1902401 0 1902401 C C C C C C C C C C C C C C T T C C C C
18 chr18_1907056 0 1907056 C C C C C C C C A C C C C C C C C C C C
18 chr18_1908873 0 1908873 G G G G G G G G T T T T G G G G G G G G
18 chr18_1910940 0 1910940 G G G G G G G G G G G G A A G G A A G G
18 chr18_1913353 0 1913353 C C C C C C C C C G C C C C C C C C C C
18 chr18_1926961 0 1926961 G G A A A A G G G G G G G G G G G G G G
18 chr18_1931811 0 1931811 G G G G G G G G G G G G G G G G A A G G
18 chr18_1934284 0 1934284 A A A A A A A A A A A A A G A A A A A A
18 chr18_1946015 0 1946015 A A G G G G A A A A A A A A A A A A A A
18 chr18_1954067 0 1954067 T T C C C C T T T T T T T T T T T T T T
18 chr18_1954917 0 1954917 C C C C C C C C C T C C C C C C C C C C
18 chr18_1959970 0 1959970 A A A A A A A A G G G G A A A A A A A A
18 chr18_1969008 0 1969008 C C C C C C C C C C C C T T C C C C C C
18 chr18_1971596 0 1971596 A A G G G G A A G G G G G G G G G G A A
18 chr18_1972184 0 1972184 G G G G G G G G G G G G G G A A G G G G
18 chr18_1973786 0 1973786 C T C C C C C C C C C C C C C C C C C C
18 chr18_1974442 0 1974442 T T C C C C T T C C C C C C C C C C T T
18 chr18_1997760 0 1997760 C T T T T T T T T T T T T T T T T T T T
18 chr18_2002818 0 2002818 C C C C C C C C C C T T C C C C C C C C
18 chr18_2003797 0 2003797 C C C C C C C C G G G G C C C C C C C C
18 chr18_2006367 0 2006367 G G G G G G G G G G G G G G A A G G G G
18 chr18_2007504 0 2007504 T T T T T T T T C C C C T T T T T T T T
18 chr18_2009036 0 2009036 C C C C C C C C C C C C C C C T C C C C
18 chr18_2009236 0 2009236 T T T T T T T T T T C T T T T T T T T T
18 chr18_2022661 0 2022661 A A A A A A A A T T T T A A A A A A A A
18 chr18_2022732 0 2022732 T T T T T T T T T T T T T T A A T T T T
18 chr18_2030490 0 2030490 A A A A A A A A A G G G A A A A A A A A
18 chr18_2037150 0 2037150 G G A A A A G G G G G G G G G G G G G G
18 chr18_2042669 0 2042669 A A A A A A A A A A A A A A G G A A A A
18 chr18_2049841 0 2049841 C C C C C C C C C C C T C C C C C C C C
18 chr18_2050944 0 2050944 C C C C C C C C C C C T C C C C C C C C
18 chr18_2064444 0 2064444 A A A A A A A A A G A G A A A A A A A A
18 chr18_2065417 0 2065417 G G G G G G G G G T G G G G G G G G G G
18 chr18_2072719 0 2072719 T T C C C C T T T T T T T T T T T T T T
18 chr18_2077641 0 2077641 G G G G G G C G G G G G G G G G G G G G
18 chr18_2081491 0 2081491 G G G G G G G G A G G G G G G G G G G G
18 chr18_2097287 0 2097287 G G G G G G G G A A A A G G G G G G G G
18 chr18_2102577 0 2102577 C C C C C C C C G G G G C C C C C C C C
18 chr18_2102750 0 2102750 C T T T T T T T T T T T T T T T T T T T
18 chr18_2107471 0 2107471 G G G G G G G G T T T T G G G G G G G G
18 chr18_2111823 0 2111823 T T T T T T T T T T T T C C T T T T T T
18 chr18_2112120 0 2112120 C G G G G G G G G G G G G G G G G G G G
18 chr18_2119365 0 2119365 C C T T T T C C C C C C C C C C C C C C
18 chr18_2122345 0 2122345 C C A A A A C C C C C C C C C C C C C C
18 chr18_2130982 0 2130982 A A A A A A A A A A A G A A A A A A A A
18 chr18_2136316 0 2136316 T T T T T T T T T T G T T T T T T T T T
18 chr18_2142027 0 2142027 G G G G G G G G G G G G G G A G G G G G
18 chr18_2142343 0 2142343 G G G G G G A A G G G G G G G G G G G G
18 chr18_2155927 0 2155927 A A A A A A A A A A A A A A A G A A A A
18 chr18_2157227 0 2157227 A G G G G G G G A G A G G G G G G G A A
18 chr18_2160849 0 2160849 G G C C C C G G G G G G G G G G G G G G
18 chr18_2163642 0 2163642 C C G G G G C C G G G G C C C C C C C C
18 chr18_2165911 0 2165911 C C A A A A C C C C C C C C C C C C C C
18 chr18_2173100 0 2173100 A A A A A A A A T T T T A A A A A A A A
18 chr18_2186095 0 2186095 C C C C C C C C C C C C C C A A C C C C
18 chr18_2189488 0 2189488 C C C C C C C C C C C C C C T T T T C C
18 chr18_2189698 0 2189698 G G G G G G G G G G G G A A G G G G G G
18 chr18_2202455 0 2202455 T T T T T T T T T T T T A A T T T T T T
18 chr18_2206690 0 2206690 C C C C T T C C C C C C C C C C C C C C
18 chr18_2208763 0 2208763 A A A A A A A A G G G G A A A A A A A A
18 chr18_2216348 0 2216348 A A A A A A A A G G G G A A A A A A A A
18 chr18_2225351 0 2225351 G G A A A A G G G G G G G G G G G G G G
18 chr18_2229244 0 2229244 T T T T T T T T T T T T C C T T T T T T
18 chr18_2241680 0 2241680 T T T T T T T T T T T T C C T T C C T T
18 chr18_2241961 0 2241961 T T T T T T T T C C C C T T T T T T T T
18 chr18_2249934 0 2249934 G G G G G G G G G G G G G G A G G G G G
18 chr18_2250622 0 2250622 C G G G G G G G G G G G G G G G G G G G
18 chr18_2250828 0 2250828 G G G G G G G G G G G G C G G G G G G G
18 chr18_2264705 0 2264705 G G G G G G G G G G C G G G G G G G G G
18 chr18_2267317 0 2267317 A A A A A A A A G G A A A A A A A A A A
18 chr18_2267427 0 2267427 T T T T T T T T C C C C T T T T T T T T
18 chr18_2268579 0 2268579 C C C C C C C C T T T T C C C C C C T T
18 chr18_2275540 0 2275540 A A A A A A A A G G G G A A A A A A A A
18 chr18_2276665 0 2276665 G G G G G G G G G G G G G G G G A A G G
18 chr18_2277133 0 2277133 C C T T T T C C C C C C C C T T T T C C
18 chr18_2282959 0 2282959 A A A A A A A A A A A A A A G G A A A A
18 chr18_2285488 0 2285488 G G G G G G G G A A G G G G G G G G G G
18 chr18_2288697 0 2288697 G G G G G G G G T T T T T T T T T T G G
18 chr18_2293358 0 2293358 G G G G G G G G C C C C G G G G G G G G
18 chr18_2298800 0 2298800 C C C C C C C C C C C C C C C C T T C C
18 chr18_2298818 0 2298818 C C C C C C C C C C C G C C C C C C C C
18 chr18_2302336 0 2302336 C C C C C C C C T T T T C C C C C C C C
18 chr18_2304824 0 2304824 C C C C C C T T C C C C C C C C C C C C
18 chr18_2317981 0 2317981 C C G G G G C C G G G G G G G G G G C C
18 chr18_2331876 0 2331876 A A A A A A A A A G A A A A A A A A A A
18 chr18_2336591 0 2336591 C C C C C C C C C C C T C C C C C C C C
18 chr18_2336692 0 2336692 A A A A A A A A A T A A A A A A A A A A
18 chr18_2340863 0 2340863 G G G G G G G G C C C C G G G G G G G G
18 chr18_2342451 0 2342451 C C C C C C C C T T T T C C C C C C C C
18 chr18_2349163 0 2349163 C C C C C C C C G G G G C C C C C C C C
18 chr18_2358864 0 2358864 G G G G G G G G G G G G A G G G G G G G
18 chr18_2365199 0 2365199 G G A A A A G G G G G G G G G G G G G G
18 chr18_2379972 0 2379972 T T C C C C T T C C C C C C C C C C T T
18 chr18_2385410 0 2385410 T T T T T T T T C C C C T T T T T T T T
18 chr18_2386130 0 2386130 C C C C C C C C G G G G C C C C C C C C
18 chr18_2397401 0 2397401 G G G G G G G G C C C C G G G G G G G G
18 chr18_2402836 0 2402836 C C C C C C C C C C C C T T C C C C C C
18 chr18_2405147 0 2405147 C C T T T T C C C C C C C C C C C C C C
18 chr18_2408807 0 2408807 G G G G G G G G A A A A G G G G G G G G
18 chr18_2412152 0 2412152 C C C C C C C C C C C C C C T T T T C C
18 chr18_2412516 0 2412516 C C T T T T C C C C C C C C C C C C C C
18 chr18_2413805 0 2413805 C T C C C C C C C C C C C C C C C C C C
18 chr18_2416478 0 2416478 A A C C C C A A A A A A C C C C C C A A
18 chr18_2419607 0 2419607 T T T T T T T T T T T T T T T T G G T T
18 chr18_2420705 0 2420705 T T T T T T T T T T T T T T A T T T T T
18 chr18_2439483 0 2439483 A G G G G G A G G G G G G G G G G G G G
18 chr18_2442765 0 2442765 G G G G G G G G A A A G G G G G G G G G
18 chr18_2446286 0 2446286 G G G G G G G G G G G G G G A A G G G G
18 chr18_2450449 0 2450449 G G G G G G G G A A A A A A A A A A G G
18 chr18_2450705 0 2450705 C C C C C C C C C C C C C C T T C C C C
18 chr18_2453401 0 2453401 T T T T T T T T C C C C T T T T T T T T
18 chr18_2456984 0 2456984 G G G G G G G G G G G G G G G G G T G G
18 chr18_2457219 0 2457219 C C C C C C C C A A A A C C C C C C C C
18 chr18_2468427 0 2468427 G G G G G G G G G G G G A G G G G G G G
18 chr18_2488059 0 2488059 G G A A A A G G G G G G G G G G G G G G
18 chr18_2493596 0 2493596 C C C C C C C C C C C C C C T T C C C C
18 chr18_2496383 0 2496383 C C C C C C C C C C C C C C C C G G C C
18 chr18_2497441 0 2497441 C C C C C C T T C C C C T T C C C C C C
18 chr18_2501433 0 2501433 G G G G G G G G G G G G G G A G G G G G
18 chr18_2502380 0 2502380 G G A A A A G G G G G G A G A A G G G G
18 chr18_2504649 0 2504649 T T T T T T T T C C C C T T T T T T T T
18 chr18_2510167 0 2510167 T T T T T T T T T T T T G G T T T T T T
18 chr18_2511725 0 2511725 A A A A A A A A A A A A A A A G A A A A
18 chr18_2524419 0 2524419 A T A A A A A A A A A A A A A A A A A A
18 chr18_2532970 0 2532970 C C T T T T C C C C C C C C C C C C C C
18 chr18_2536186 0 2536186 G G G G G G G G G G G G G G A G G G G G
18 chr18_2537205 0 2537205 C C C C C C C C C C C C C C C T C C C C
18 chr18_2546604 0 2546604 G G T T T T G G G G G G G G G G G G G G
18 chr18_2547679 0 2547679 C C C C C C C C T T T T C C C C C C C C
18 chr18_2552998 0 2552998 G G G G G G G G G G G G G G G G A A G G
18 chr18_2554167 0 2554167 G G G G G G G G G G G G G G G G A A G G
18 chr18_2556946 0 2556946 C C C C C C C C T T T T C C C C T T C C
18 chr18_2563064 0 2563064 G G G G G G G G T T T T G G G G G G G G
18 chr18_2563961 0 2563961 C C C C C C C C T T T T C T C C C C C C
18 chr18_2578141 0 2578141 G G A A A A G G A A A A G G A A G G G G
18 chr18_2582163 0 2582163 A A A A A A A A A C A A A A A A A A A A
18 chr18_2583267 0 2583267 C C T T T T C C C C C C C C C C C C C C
18 chr18_2602268 0 2602268 T T T T T T T T T T T T A A T T T T T T
18 chr18_2611887 0 2611887 C C C C C C C C T T T T C C C C C C C C
18 chr18_2616544 0 2616544 T T T T T T T T T T T T T T C C T T T T
18 chr18_2618033 0 2618033 A A A A A A A A A A A A T T A A A A A A
18 chr18_2620603 0 2620603 C C C C C C T T C C C C C C C C C C C C
18 chr18_2642230 0 2642230 G G G G G G G G G G A G G G G G G G G G
18 chr18_2646237 0 2646237 G G G G G G G G G G G G A A G G G G G G
18 chr18_2655641 0 2655641 G G G G G G G G C C C C G G G G G G G G
18 chr18_2659339 0 2659339 C C C C C C C C C C C C A A C C C C C C
18 chr18_2660087 0 2660087 G G C C C C G G G G G G C C C C C C G G
18 chr18_2676297 0 2676297 T T T T T T T T C C T T T T T T T T T T
18 chr18_2680755 0 2680755 A A A A A A A A G G G G A A A A A A A A
18 chr18_2689066 0 2689066 G G G G G G G G G G G G A G G G G G G G
18 chr18_2689147 0 2689147 C C C C C C C C T T T T C C C C C C C C
18 chr18_2696034 0 2696034 A A A A A A A A A A A G A A A A A A A A
18 chr18_2700665 0 2700665 A A A A A A A A A A A A A A A C A A A A
18 chr18_2705324 0 2705324 C C C C C C C C T T T T C C C C C C C C
18 chr18_2710819 0 2710819 C C C C C C C C C C A C C C C C C C C C
18 chr18_2710992 0 2710992 G G G G G G G G G G G G G G G G A G G G
18 chr18_2714373 0 2714373 A A G G G G G G G G G G G G G G G G G G
18 chr18_2715662 0 2715662 C C C C C C C C C C C C C C C C C T C C
18 chr18_2723874 0 2723874 C C T T T T C C C C C C C C C C C C C C
18 chr18_2724596 0 2724596 C C G G G G G G G G G G G G G G G G G G
18 chr18_2725084 0 2725084 T T T T T T T T C C C C T T T T T T T T
18 chr18_2730375 0 2730375 G G G G G G A A G G G G G G G G G G G G
18 chr18_2738396 0 2738396 G G G G G G G G G G A G G G G G G G G G
18 chr18_2744960 0 2744960 T T C C C C T T T T T T T T T T T T T T
18 chr18_2752689 0 2752689 C T C C C C C C C C C C C C C C C C C C
18 chr18_2753980 0 2753980 G G G G G G G G G G A G G G G G G G G G
18 chr18_2755921 0 2755921 C C C C C C C C G G C G C C C C C C C C
18 chr18_2759263 0 2759263 T T T T T T A A T T T T T T T T T T T T
18 chr18_2770207 0 2770207 G G G G G G G G G T G G G G G G G G G G
18 chr18_2773795 0 2773795 G G G G G G G G A A A A G G G G G G G G
18 chr18_2774809 0 2774809 C C C C C C C C C C C C C C T T C C C C
18 chr18_2777102 0 2777102 G G A A A A G G G G G G G G G G G G G G
18 chr18_2781812 0 2781812 A A A A A A A A A A A T A A A A A A A A
18 chr18_2786798 0 2786798 G G G G G G A G G G G G G G G G G G G G
18 chr18_2792977 0 2792977 T T C C C C T T T T T T C C C C C C T T
18 chr18_2799590 0 2799590 G G G G G G G G G G G G A A G G A A G G
18 chr18_2809577 0 2809577 C C C C C C C C T T T T C C C C C C C C
18 chr18_2812247 0 2812247 G G G G A A G G G G G G G G G G G G G G
18 chr18_2813156 0 2813156 G G G G G G G G A G G G G G G G G G G G
18 chr18_2822704 0 2822704 A A A A A A A A A A A A G G G G G G A A
18 chr18_2832511 0 2832511 A A A A A A A A A A A A G G G G G G A A
18 chr18_2833482 0 2833482 A A A A A A A A G G G G A A A A A A A A
18 chr18_2833754 0 2833754 C C A A A A C C C C C C C C C C C C C C
18 chr18_2844411 0 2844411 C C G G G G C C G G G G G G G G G G C C
18 chr18_2848260 0 2848260 G G G G G G G G G G G G T T G G G G G G
18 chr18_2849722 0 2849722 C C C C C C C C C C C C C C G G C C C C
18 chr18_2850044 0 2850044 G G G G G G G G A A A A G G G G G G G G
18 chr18_2850492 0 2850492 G G A A A A G G G G G G A G G G G G G G
18 chr18_2853362 0 2853362 G G G G G G G G A A A A G G G G G G G G
18 chr18_2860997 0 2860997 T T T T T T T T T T C T T T T T T T T T
18 chr18_2863908 0 2863908 C C C C C C C C C C C T C C C C C C C C
18 chr18_2867512 0 2867512 A A A A A A A A A A A A A A A A G G A A
18 chr18_2875156 0 2875156 T T T T T T T T T T T T T T C C T T T T
18 chr18_2881838 0 2881838 G G A A A A G G A A A A A A A A A A G G
18 chr18_2900684 0 2900684 C C C C C C C C C C C C C C C T T T C C
18 chr18_2901940 0 2901940 C C C C C C C C T T T T T T T T T T C C
18 chr18_2904667 0 2904667 C C C C C C C C C C C C C C T T C C C C
18 chr18_2905024 0 2905024 C C T T T T C C C C C C C C T T C C C C
18 chr18_2905639 0 2905639 A G G G G G G G G G G G G G G G A A G G
18 chr18_2905681 0 2905681 G G A A A A G G G G G G A A A A A A G G
18 chr18_2907295 0 2907295 G G G G G G G G G G G G G T G G G G G G
18 chr18_2907955 0 2907955 G G G G G G G G C C C C G G G G G G G G
18 chr18_2908666 0 2908666 C C C C C C C C C C C T C C C C C C C C
18 chr18_2909165 0 2909165 G G G G G G G G A A A A G G G G G G G G
18 chr18_2913063 0 2913063 T T T T T T T T C C C C T T T T T T T T
18 chr18_2922785 0 2922785 T T T T T T T T C C C C T T T T T T T T
18 chr18_2927230 0 2927230 A A A A A A A A A C A A A A A A A A A A
18 chr18_2930103 0 2930103 C C C C C C C C T T T T C C C C C C C C
18 chr18_2933856 0 2933856 A A A A A A A A A A A A A A A A A G A A
18 chr18_2934994 0 2934994 C C C C C C C C C C C C C T C C C C C C
18 chr18_2940695 0 2940695 G G G G G G C C G G G G G G G G G G G G
18 chr18_2958062 0 2958062 A A A A A A A A A A A C A A A A A A A A
18 chr18_2959040 0 2959040 C C C C C C C C C C C C C C C C T T C C
18 chr18_2959123 0 2959123 A A A A A A A A C C C C A A A A A A A A
18 chr18_2960524 0 2960524 G G C C C C G G G G G G G G G G G G G G
18 chr18_2963558 0 2963558 G G G G G G G G G G G G G G G G A A G G
18 chr18_2974079 0 2974079 C C C C C C C C C C C C T T C C C C C C
18 chr18_2981814 0 2981814 A A G G A A A A A A G G G G G G G G A A
18 chr18_2987704 0 2987704 C C C C C C C C C T C C C C C C C C C C
18 chr18_2988689 0 2988689 C C C C C C C C T T T T C C C C C C C C
18 chr18_2995056 0 2995056 A A A A A A A A A T T T A A A A A A A A
18 chr18_2995111 0 2995111 C C C C C C C C T T T T C C C C C C C C
18 chr18_3000255 0 3000255 C C C C C C C G C C C C C C C C C C C C
18 chr18_3000842 0 3000842 T T T T T T A A T T T T T T T T T T T T
18 chr18_3001222 0 3001222 A A T T T T A A A A A A A A A A A A A A
18 chr18_3011606 0 3011606 A A A A A A A A A A A A C C A A A A A A
18 chr18_3012536 0 3012536 G T T T T T T T T T T T T T T T T T G G
18 chr18_3021928 0 3021928 G G A A A A G G G G G G A A A A A A G G
18 chr18_3024653 0 3024653 C C C C C C C C C C C C C C C C C T C C
18 chr18_3029723 0 3029723 C C C C C C C C C C C C C C C C T T C C
18 chr18_3037189 0 3037189 T T T T T T C T T T T T T T T T T T T T
18 chr18_3044380 0 3044380 G G G G G G G G A A A A G G G G G G G G
18 chr18_3069335 0 3069335 T T T T T T T T T T T T C C C C C C T T
18 chr18_3074006 0 3074006 C C C T C C C C C C C C C C C C C C C C
18 chr18_3078988 0 3078988 C C C C C C C C C T C C C C C C C C C C
18 chr18_3090634 0 3090634 C C C C C C C C T T C T C C C C C C C C
18 chr18_3097249 0 3097249 T T T T T T T T C T T T T T T T T T T T
18 chr18_3105252 0 3105252 A A A A A A A A G G G G A A A A A A A A
18 chr18_3108050 0 3108050 C C C C C C C C C C C C T T C C C C C C
18 chr18_3115570 0 3115570 G G G G A A G G G G A G G G G G G G G G
18 chr18_3122083 0 3122083 A A A A A A A A A A A A A A G G A A A A
18 chr18_3128928 0 3128928 G G A A A A G G G G G G G G G G G G G G
18 chr18_3137564 0 3137564 C C C C C C C C C C C T C C C C C C C C
18 chr18_3152379 0 3152379 T T C C C C T T C C C C C C T T T T T T
18 chr18_3155903 0 3155903 A A G G G G A A A A A A G G G G A A A A
18 chr18_3158011 0 3158011 G G T T T T G G G G G G G G G G G G G G
18 chr18_3162462 0 3162462 A A A A A A A A A A A A A G A A A A A A
18 chr18_3162833 0 3162833 C C C C C C C T C C C C C C C C C C C C
18 chr18_3166303 0 3166303 A G A A A A A A A A A A A A A A A A A A
18 chr18_3171858 0 3171858 A A A A A A A A A A A A A A C C A A A A
18 chr18_3173373 0 3173373 C C C C C C C C C C C C C C T T C C C C
18 chr18_3178464 0 3178464 C T C C C C C C C C C C C C C C C C T T
18 chr18_3179406 0 3179406 C C C C C C C C T T C T C C C C C C C C
18 chr18_3183202 0 3183202 C C C C C C C C C C C C C T C C C C C C
18 chr18_3189806 0 3189806 A A A A A A A A G G G G A A A A A A A A
18 chr18_3193904 0 3193904 C C C C C C C C T T T T C C C C C C C C
18 chr18_3208374 0 3208374 C T C C C C C C C C C C C C C C C C T T
18 chr18_3213630 0 3213630 A A A A A A A A G G G G A A A A A A A A
18 chr18_3218051 0 3218051 G G G G G G G G G G G G A G G G G G G G
18 chr18_3219113 0 3219113 T T T T T T T T T T T T C C C C C C T T
18 chr18_3219287 0 3219287 C C C C C C C C C C C C T T T T T T C C
18 chr18_3219309 0 3219309 C C C C C C C T C C C C C C C C C C C C
18 chr18_3222909 0 3222909 G G G G G G G G A A A A G G G G G G G G
18 chr18_3224653 0 3224653 T T G G G G T T T T T T T T T T T T T T
18 chr18_3233504 0 3233504 T T T T T T C C T T T T T T T T T T T T
18 chr18_3236158 0 3236158 C C C C C C C C T T T T C C C C C C C C
18 chr18_3238161 0 3238161 G G G G G G G G A A A A G G G G G G G G
18 chr18_3242061 0 3242061 T T T T T T T T C C C C T T T T T T T T
18 chr18_3242384 0 3242384 C C C C C C C C C C C C C C G G C C C C
18 chr18_3246920 0 3246920 C C C C C C C C C C C C C C C C C T C C
18 chr18_3286760 0 3286760 T T T T T T T T C C C C T T T T T T T T
18 chr18_3289969 0 3289969 T T T T T T T T T T T T T T T T C C T T
18 chr18_3291040 0 3291040 C C C C C C C C C T C T C C C C C C C C
18 chr18_3295729 0 3295729 T T T T T T T T T T G T T T T T T T T T
18 chr18_3300055 0 3300055 A G A A A A G G A A A A A A A A A A G G
18 chr18_3301151 0 3301151 G G G G G G G G A A A A G G G G G G G G
18 chr18_3321815 0 3321815 C C T T T T C C C C C C C C C C C C C C
18 chr18_3323491 0 3323491 G G C C C C G G C C C C C C C C C C G G
18 chr18_3332585 0 3332585 C C C C A A C C C C C C C C C C C C C C
18 chr18_3332665 0 3332665 C C C C C C C C C C C C C T C C C C C C
18 chr18_3332666 0 3332666 G G G G G G G G A G A G G G G G G G G G
18 chr18_3337121 0 3337121 C C C C C C C C C C C C C C T T C C C C
18 chr18_3364992 0 3364992 T T T T T T T T T T T T T T C C T T T T
18 chr18_3373151 0 3373151 C C C C C C C C C C C C C C C G C C C C
18 chr18_3377689 0 3377689 G G G G G G G G G G G G A G A A A A G G
18 chr18_3383865 0 3383865 C C C C C C C C T T T T C C C C C C C C
18 chr18_3385709 0 3385709 G G G G G G G G G G G G G G A G G G G G
18 chr18_3395650 0 3395650 C C C C C C C C T T T T C C C C C C C C
18 chr18_3465925 0 3465925 G G G G G G G G G G G G G G A G G G G G
18 chr18_3465938 0 3465938 G G G G G G G G G G G G G G A G A G G G
18 chr18_3468585 0 3468585 C C C C C C C C C C C C C T T T C C C C
18 chr18_3471710 0 3471710 G G G G G G G G G G G G A G G G G G G G
18 chr18_3484777 0 3484777 C C C C C C C C T T T T T T T T T T C C
18 chr18_3486201 0 3486201 A A A A A A A A C C C C A A A A A A A A
18 chr18_3495875 0 3495875 A A C C C C A A C C C C C C C C C C A A
18 chr18_3501447 0 3501447 T T C C C C T T T T T T T T T T T T T T
18 chr18_3509768 0 3509768 G G G G G G G G G G G G G G G G G T G G
18 chr18_3515750 0 3515750 G G G G G G A G G G G G G G G G G G G G
18 chr18_3519290 0 3519290 A C C C C C C C C C C C C C C C C C C C
18 chr18_3526685 0 3526685 T T T T T T T T C T T T T T T T T T T T
18 chr18_3528116 0 3528116 G G G G G G G G G G G G A A G G A A G G
18 chr18_3534346 0 3534346 A A A A G G A A A A A A A A A A A A A A
18 chr18_3534985 0 3534985 T T T T T T T T C C C C T T T T T T T T
18 chr18_3537540 0 3537540 T T T T T T T T T T T T C C C C C C T T
18 chr18_3544736 0 3544736 G G G G G G G G T T T T G G G G G G G G
18 chr18_3571755 0 3571755 T T T T T T T T A T T T T T T T T T T T
18 chr18_3592422 0 3592422 A A A A A A A A T T T T T T T T T T A A
18 chr18_3593784 0 3593784 A A A A A A A A A A A A A A A A G G A A
18 chr18_3600009 0 3600009 G G G G G G G G T T T T G G G G G G G G
18 chr18_3606887 0 3606887 T T C C C C T T C C C C C C C C C C T T
18 chr18_3607400 0 3607400 G G G G G G G G G G G G G G C C G G G G
18 chr18_3609400 0 3609400 G G T T T T G G T T T T T T T T T T G G
18 chr18_3620341 0 3620341 A A A A A A A A A A A A A A G G A A A A
18 chr18_3640161 0 3640161 G G A A A A G G G G G G G G G G G G G G
18 chr18_3643787 0 3643787 C C T T T T C C C C C C C C C C C C C C
18 chr18_3646235 0 3646235 C C C C C C C C T T T T C C C C C C C C
18 chr18_3653520 0 3653520 C C C C C C C C C C C C C C T T C C C C
18 chr18_3658075 0 3658075 T T T T T T T T T T T T A A T T T T T T
18 chr18_3671475 0 3671475 A G A A A A A A A A A A A A A A A A A A
18 chr18_3686177 0 3686177 A A A A A A A A T T T T A A A A A A A A
18 chr18_3696325 0 3696325 C C C C C C C C C C C C C C G G C C C C
18 chr18_3698927 0 3698927 G G G G G G G G A A A A G G G G G G G G
18 chr18_3700008 0 3700008 G G G G G G G G A A A A G G G G G G G G
18 chr18_3710894 0 3710894 G G G G G G G G G G G G G G G G A A G G
18 chr18_3716189 0 3716189 T T C C C C C T C C C C C C C C C C T T
18 chr18_3717894 0 3717894 G G G G G G A G G G G G G G G G G G G G
18 chr18_3719598 0 3719598 C C C C C C C C C C C G C C C C C C C C
18 chr18_3732969 0 3732969 G G A A A A G G G G G G G G G G G G G G
18 chr18_3734492 0 3734492 T T T T T T T T T T T T A A T T T T T T
18 chr18_3737831 0 3737831 G G G G G G G G A A A A G G G G G G G G
18 chr18_3744561 0 3744561 G G G G G G G G A G G G G G G G G G G G
18 chr18_3747209 0 3747209 C C C C C C C C T T T T C C C C C C C C
18 chr18_3754204 0 3754204 C C C C C C C C C T C C C C C C C C C C
18 chr18_3757411 0 3757411 T T T T T T T T T T T T T T C C T T T T
18 chr18_3758796 0 3758796 A A A A A A A A A G G G A A A A A A A A
18 chr18_3761932 0 3761932 C C C C C C C C T T T T C C C C C C C C
18 chr18_3769522 0 3769522 C C C C C C C C T T C C C C C C C C C C
18 chr18_3781870 0 3781870 T T T T T T T T A A A A T T T T T T T T
18 chr18_3787758 0 3787758 A C C C C C C C C C C C C C C C C C C C
18 chr18_3789084 0 3789084 A A A A A A A A A A A A A A A G A A A A
18 chr18_3790881 0 3790881 T T T T T T T T C C C C T T T T T T T T
18 chr18_3797304 0 3797304 C C C C C C C C T T T T C C C C C C C C
18 chr18_3804302 0 3804302 G G G G G G G G G G G G A G G G G G G G
18 chr18_3809690 0 3809690 G G A A A A G G G G G G G G G G G G G G
18 chr18_3812895 0 3812895 A A A A A A A A A A A A A T A A A A A A
18 chr18_3818493 0 3818493 C C C C C C C T C C C C C C C C C C C C
18 chr18_3819621 0 3819621 G G G G G G A G G G G G G G G G G G G G
18 chr18_3821836 0 3821836 A A A A A A A A A A A A A A A C A A A A
18 chr18_3822824 0 3822824 C C A A A A C C C C C C C C C C C C C C
18 chr18_3822896 0 3822896 G G G G G G G G C C C C G G G G G G G G
18 chr18_3827239 0 3827239 C C C C C C C C C C C C C T C C C C C C
18 chr18_3837954 0 3837954 C C C C C C C C C C C C T T C C C C C C
18 chr18_3838304 0 3838304 A A A A A A A A A A A A C C A A C C A A
18 chr18_3842521 0 3842521 G G G G G G G G A A A A G G G G G G G G
18 chr18_3844392 0 3844392 T T T T T T T T T T T T C T T T T T T T
18 chr18_3844512 0 3844512 G G G G G G G G G G G G G G G G A A G G
18 chr18_3850674 0 3850674 A A A A A A A A G G G G A A A A A A A A
18 chr18_3853318 0 3853318 C C C C C C C C C C A C C C C C C C C C
18 chr18_3856757 0 3856757 G G G G G G G G A G A A G G G G G G G G
18 chr18_3857033 0 3857033 A A A A A A A A G G G G A A A A A A A A
18 chr18_3858696 0 3858696 C C C C C C C C C C C C C C C C T T C C
18 chr18_3859358 0 3859358 T T T T T T T T C C C C T T T T T T T T
18 chr18_3873459 0 3873459 T T G G G G T T T T T T T T T T T T T T
18 chr18_3874264 0 3874264 G G A A A A G G G G G G G G G G G G G G
18 chr18_3880053 0 3880053 G G G G G G G G G G G G A G G G G G G G
18 chr18_3890039 0 3890039 T T T T T T T T G G G G T T T T T T T T
18 chr18_3907935 0 3907935 C C C C C C C C C C C C C T T T T T C C
18 chr18_3915766 0 3915766 G G G G G G C G G G G G G G G G G G G G
18 chr18_3916192 0 3916192 A A A A A A A G A A A A A A A A A A A A
18 chr18_3919597 0 3919597 A A A A A A A A C C C C A A A A A A A A
18 chr18_3924174 0 3924174 G G G G G G G G G G C G G G G G G G G G
18 chr18_3927911 0 3927911 A A A A A A A A G G A G A A A A A A A A
18 chr18_3929849 0 3929849 T T T T T T T T T T T T T T T T A A T T
18 chr18_3930991 0 3930991 C C T T T T C C C C C C C C C C C C C C
18 chr18_3943186 0 3943186 G G G G G G G G A G G G G G G G G G G G
18 chr18_3958677 0 3958677 C C C C C C C C C T C C C C C C C C C C
18 chr18_3959630 0 3959630 C C T T T T C C T T T T T T T T T T C C
18 chr18_3966853 0 3966853 G G G G G G C G G G G G G G G G G G G G
18 chr18_3967642 0 3967642 T T C C C C T T T T T T T T T T T T T T
18 chr18_3970327 0 3970327 C C C C C C C C T T T T C C C C C C C C
18 chr18_3973068 0 3973068 G G G G G G G G A A A A G G G G G G G G
18 chr18_3976086 0 3976086 C C G G G G C C C C C C G G G G G G C C
18 chr18_3982855 0 3982855 C C C C C C C C C C A A C C C C C C C C
18 chr18_3985127 0 3985127 G G A A A A G G G G G G G G G G G G G G
18 chr18_3991281 0 3991281 C C C C C C C C C C C C C C C C T T C C
18 chr18_3993239 0 3993239 G G A A A A G G G G G G G G G G G G G G
18 chr18_4000295 0 4000295 G G G G C C G G G G G G G G G G G G G G
18 chr18_4014049 0 4014049 A A A A A A A A A A A A A G A A A A A A
18 chr18_4016868 0 4016868 T T T T T T T T T T T T C T T T T T T T
18 chr18_4017601 0 4017601 A A A A A A A A A A A A A A G G A A A A
18 chr18_4018000 0 4018000 T T T T T T T T C C C C T T T T T T T T
18 chr18_4018551 0 4018551 C C C C C C C C C C C C C C C C C T C C
18 chr18_4019280 0 4019280 T T T T T T T T G G G G T T T T T T T T
18 chr18_4029991 0 4029991 T T T T T T T T T T T T T T T T C C T T
18 chr18_4030440 0 4030440 G G G G G G G G G G G G G G G G C C G G
18 chr18_4032365 0 4032365 G G G G G G G G A A A A G G G G A G G G
18 chr18_4036936 0 4036936 G G G G G G G G G G G G G T G G G G G G
18 chr18_4037537 0 4037537 C C C C C C C C C C C C C T C C C C C C
18 chr18_4038009 0 4038009 C C C C C C C C T T T T C C C C C C C C
18 chr18_4039164 0 4039164 G G G G G G G G G G G G G G A G G G G G
18 chr18_4044451 0 4044451 T T T T T T T T T T T T T T G T T T T T
18 chr18_4049256 0 4049256 T T T T T T T T A T T T T T T T T T T T
18 chr18_4055446 0 4055446 T T T T T T T T T T T T C C T T T T T T
18 chr18_4056884 0 4056884 G G G G G G G G G G G G G G G G A A G G
18 chr18_4070155 0 4070155 C C C C C C C C T T T T C C C C C C C C
18 chr18_4077746 0 4077746 T T T T T T T T T T T T T T T T C C T T
18 chr18_4080824 0 4080824 C C C C C C C C T T T T C C C C C C C C
18 chr18_4083674 0 4083674 G G G G G G G G G G G G A A G G G G G G
18 chr18_4091052 0 4091052 A A A A A A A A A A A A A A A A G G A A
18 chr18_4097785 0 4097785 C C C C C C C C C T C C C C C C C C C C
18 chr18_4100608 0 4100608 G G C C C C G G C C C C C C C C C C G G
18 chr18_4101607 0 4101607 T T A T T T T T T T T T T T T T T T T T
18 chr18_4102412 0 4102412 C C C C C C C C A A A A C C C C C C C C
18 chr18_4103402 0 4103402 C T C C C C T T C C C C C C C C C C T T
18 chr18_4104858 0 4104858 G G G G G G G G G G G G A G G G G G G G
18 chr18_4105754 0 4105754 G G A G G G G G A A A A G G G G G G G G
18 chr18_4106441 0 4106441 T T T T T T T T T T C T T T T T T T T T
18 chr18_4107525 0 4107525 T T T T T T T T C C C C T T T T T T T T
18 chr18_4107892 0 4107892 T T T T T T T T T T A T T T T T T T T T
18 chr18_4116175 0 4116175 C C C C C C C C C C C C C T C C C C C C
18 chr18_4122352 0 4122352 C C C C C C C C C C C C C C C T C C C C
18 chr18_4133980 0 4133980 G G G G G G G G G G G G A A A A A A G G
18 chr18_4135155 0 4135155 A A A A A A A A A A A A G G A A A A A A
18 chr18_4135957 0 4135957 C C C C C C C C C C C C T T T T T T C C
18 chr18_4135974 0 4135974 G G G G A A G G G G G G G G G G G G G G
18 chr18_4139183 0 4139183 C C C C C C C C T T T T C C C C C C C C
18 chr18_4143805 0 4143805 G G G G G G G G G G G G G G G G T T G G
18 chr18_4151689 0 4151689 C C C C C C C C C C C C T T C C C C C C
18 chr18_4153915 0 4153915 C C C C C C G G C C C C C C C C C C C C
18 chr18_4157516 0 4157516 G G G G G G G G G G G G G G A G G G G G
18 chr18_4166700 0 4166700 G G G G G G G G A A A A G G G G G G G G
18 chr18_4175167 0 4175167 T T T T T T T T T T T T C C T T T T T T
18 chr18_4180826 0 4180826 C C C C C C C C C C C C C C C T C C C C
18 chr18_4183235 0 4183235 C C C C C C C C C C C C C C C C T T C C
18 chr18_4186113 0 4186113 A A A A A A A A G G G G A A A A A A A A
18 chr18_4190316 0 4190316 T T C C T T T T T T T T T T T T T T T T
18 chr18_4192170 0 4192170 G G A A A A G G A A A A A A A A A A G G
18 chr18_4193893 0 4193893 C C C C C C C C C C C C C C T T C C C C
18 chr18_4194045 0 4194045 C T C C C C C C C C C C C C C C C C C C
18 chr18_4197313 0 4197313 C C C C C C C C G G G G C C C C C C C C
18 chr18_4198235 0 4198235 C C C C C C C C T T T T C T C C C C C C
18 chr18_4199182 0 4199182 G G G G G G A G G G G G G G G G G G A A
18 chr18_4206909 0 4206909 G G G G G G G G G G G G A G G G G G G G
18 chr18_4207671 0 4207671 A A A A A A A A G G G G A A A A A A A A
18 chr18_4208219 0 4208219 A A A A A A A A G G G G A A A A A A A A
18 chr18_4209681 0 4209681 C C C C C C C C C C C C C T C C C C C C
18 chr18_4211374 0 4211374 A A C C C C A A C C C C C C C C C C C C
18 chr18_4219254 0 4219254 C C C C C C C C T T T T C C T T C C C C
18 chr18_4219919 0 4219919 C C C C C C C C C C C C C C C C T T C C
18 chr18_4221960 0 4221960 C C C C C C C C C C C C G G G G G G C C
18 chr18_4226476 0 4226476 G G G G G G G G G G G G A G G G G G G G
18 chr18_4229454 0 4229454 G G G G G G G G G G G G A G G G G G G G
18 chr18_4230725 0 4230725 A A A A A A A A A A A A C C A A A A A A
18 chr18_4232527 0 4232527 G G G G G G G G C C C C C C C C C C G G
18 chr18_4233299 0 4233299 T T T T T T T T T T T T C T T T T T T T
18 chr18_4255130 0 4255130 T T T T C C T T T T T T T T T T T T T T
18 chr18_4257926 0 4257926 T T T T T T T T C C C C T T T T T T T T
18 chr18_4260390 0 4260390 A A A A A A A A C C C C A A A A A A A A
18 chr18_4273001 0 4273001 T T T T T T T T T T T T A T T T T T T T
18 chr18_4279468 0 4279468 G G G G G G G G G G G G G T G G G G G G
18 chr18_4280328 0 4280328 C C T T T T C C C C C C C C C C C C C C
18 chr18_4281907 0 4281907 A A A A A A A A G G G G G G G G G G A A
18 chr18_4293524 0 4293524 G G T T T T G G T T T T G T T T T T G G
18 chr18_4301691 0 4301691 A C C C C C C C C C C C C C C C C C C C
18 chr18_4302599 0 4302599 T T C C C C T T T T T T C T T T T T T T
18 chr18_4305287 0 4305287 A G G G G G A G A A A A G G G G G G A A
18 chr18_4315685 0 4315685 G G G G G G G G G G G G G G A A G G G G
18 chr18_4320495 0 4320495 T T T T T T T T T T T T T T C C T T T T
18 chr18_4321859 0 4321859 G G G G G G G G C C C C G G G G G G G G
18 chr18_4328699 0 4328699 C C C C C C C C C C C T C C C C C C C C
18 chr18_4334815 0 4334815 C C C C C C C C G G G G C C C C C C C C
18 chr18_4337702 0 4337702 C C C C C C C C T T T T C C C C C C C C
18 chr18_4349214 0 4349214 A A G G A A A A A A A A A A A A A A A A
18 chr18_4355464 0 4355464 C C C C T T C C C C C C C C C C C C C C
18 chr18_4359124 0 4359124 C C C C C C C C C C C T C C C C C C C C
18 chr18_4359207 0 4359207 C C C C C C C C C C C C A C C C C C C C
18 chr18_4362433 0 4362433 G G G G G G G G G G A G G G G G G G G G
18 chr18_4363453 0 4363453 C C C C C C C C C C C C C C C T C C C C
18 chr18_4364084 0 4364084 G G G G G G G G C C C G G G G G G G G G
18 chr18_4370660 0 4370660 A A A A A A A A G G A G A A A A A A A A
18 chr18_4374430 0 4374430 C G G G G G G G G G G G G G G G G G G G
18 chr18_4377690 0 4377690 G G G G G G G G A A A G G G G G G G G G
18 chr18_4387355 0 4387355 A G A A A A A A A A A A A A A A A A A A
18 chr18_4388309 0 4388309 C C C C A A C C C C C C C C C C C C C C
18 chr18_4391083 0 4391083 A A G G G G A A G G A G G G G G G G A A
18 chr18_4391299 0 4391299 C C C C C C C C A A A C C C C C C C C C
18 chr18_4398516 0 4398516 A T A A A A A A A A A A A A A A A A A A
18 chr18_4401027 0 4401027 G G G G A A G G G G G G G G G G G G G G
18 chr18_4404136 0 4404136 T T T T T T C T T T T T T T T T T T T T
18 chr18_4406872 0 4406872 T T T T T T T T C C C C T T T T T T T T
18 chr18_4408217 0 4408217 A A A A G G A A A A A A A A A A A A A A
18 chr18_4417460 0 4417460 C C C C C C C C T T T T C C C C C C C C
18 chr18_4424452 0 4424452 G G G G G G G G C G G G G G G G G G G G
18 chr18_4440554 0 4440554 C C C C C C C C C C C T C C C C C C C C
18 chr18_4447079 0 4447079 C C C C C C C C C C C C C C C C A A C C
18 chr18_4462477 0 4462477 C C C T C C C C C C C C C C C C C C C C
18 chr18_4467374 0 4467374 G T G G G G G G G G G G G G G G G G G G
18 chr18_4471198 0 4471198 C C C C C C C C C C C C C C A C C C C C
18 chr18_4472464 0 4472464 C T T T T T T T T T T T T T T T T T T T
18 chr18_4472647 0 4472647 G G G G C C G G G G G G G G G G G G G G
18 chr18_4472833 0 4472833 G G G G G G G G G G G G G G C C G G G G
18 chr18_4485248 0 4485248 C C C C C C C C C G C G C C C C C C C C
18 chr18_4485730 0 4485730 C C G G C C C C C C C C C C C C C C C C
18 chr18_4485794 0 4485794 G G G G G G G G G G G G G G A A G G G G
18 chr18_4489226 0 4489226 G G G G G G G G G G G G C C G G G G G G
18 chr18_4494485 0 4494485 C C C C C C C C C C C C C T C C C C C C
18 chr18_4496039 0 4496039 G G A A G G G G G G G G G G G G G G G G
18 chr18_4497528 0 4497528 A A A A A A A A C C A A A A A A A A A A
18 chr18_4509077 0 4509077 G G G G G G G G G G A G G G G G G G G G
18 chr18_4511427 0 4511427 C C C C C C C C C C C C C G C C C C C C
18 chr18_4511969 0 4511969 C C C C C C C C C C C C T T C C C C C C
18 chr18_4518648 0 4518648 G G A A G G G G G G G G G G G G G G G G
18 chr18_4525459 0 4525459 C C C C C C C C C C C C C C T T C C C C
18 chr18_4528482 0 4528482 C C C C C C C C C C C C C C C C T T C C
18 chr18_4551080 0 4551080 A G G G G G G G G G G G G G G G G G A A
18 chr18_4554900 0 4554900 G G G G G G C C G G G G G G G G G G G G
18 chr18_4568233 0 4568233 T T T T C C T T T T T T T T T T T T T T
18 chr18_4571262 0 4571262 T T T T T T T T C C C C T T T T T T T T
18 chr18_4591474 0 4591474 T T C C C C T T C C C C C C C C C C C C
18 chr18_4595215 0 4595215 T T T T T T T T C T C T T T T T T T T T
18 chr18_4598319 0 4598319 C C G G G G G G G G G G G G G G G G G G
18 chr18_4599672 0 4599672 A A A A A A A A A A A A G G G G G G G G
18 chr18_4601145 0 4601145 G G G G G G G G G G G G G G A A G G G G
18 chr18_4601718 0 4601718 G G G G C C G G G G G G G G G G G G G G
18 chr18_4601996 0 4601996 C C C C C C C C C T C C C C C C C C C C
18 chr18_4604269 0 4604269 C C C C C C C C C C C C A A A A A A C C
18 chr18_4607961 0 4607961 A A G G G G A A A A A A A A A A A A A A
18 chr18_4617100 0 4617100 G G T T G G G G G G G G G G G G G G G G
18 chr18_4619178 0 4619178 G G G G G G G G T T T T G G G G G G G G
18 chr18_4619730 0 4619730 G G G G A A G G G G G G G G G G G G G G
18 chr18_4620672 0 4620672 A A A A A A A A G G G G G G G G G G A A
18 chr18_4621450 0 4621450 C G G G G G G G G G G G G G G G G G G G
18 chr18_4622803 0 4622803 C C T T T T C C C C C C C C C C C C C C
18 chr18_4628185 0 4628185 T T T T T T T T T T T T A T T T T T T T
18 chr18_4628271 0 4628271 A A G G G G A A G G G G G G G G G G A A
18 chr18_4635079 0 4635079 C G C C C C C C C C C C C C C C C C G G
18 chr18_4639038 0 4639038 C C C C C C C C T T T T C C C C C C C C
18 chr18_4643100 0 4643100 C C C C C C C C G G G G C C C C C C C C
18 chr18_4643101 0 4643101 G G G G G G G G G G G G A A G G G G G G
18 chr18_4646001 0 4646001 T T T T T T T T T T T T T T C C T T T T
18 chr18_4652269 0 4652269 G G G G G G G G A G G G G G A A G G G G
18 chr18_4655398 0 4655398 G G T T G G G G G G G G G G G G G G G G
18 chr18_4655484 0 4655484 T T T T T T T T C C C C T T T T T T T T
18 chr18_4662978 0 4662978 A A A A A A A A T T T T A A A A A A A A
18 chr18_4668858 0 4668858 T T T T T T T T T T T T C T T T T T T T
18 chr18_4670372 0 4670372 C G C C C C C C C C C C C C C C C C C C
18 chr18_4675778 0 4675778 A A A A A A A A A A A A A G A A A A A A
18 chr18_4679529 0 4679529 A A A A A A A A G G G G A A A A A A A A
18 chr18_4682421 0 4682421 G G G G G G G G C C C C G G G G G G G G
18 chr18_4697362 0 4697362 G G G G G G G G A A A G G G G G G G G G
18 chr18_4698242 0 4698242 G G G G G G G G G G G G A G G G G G G G
18 chr18_4709116 0 4709116 G G A A A A G G A A A A A A A A A A G G
18 chr18_4726791 0 4726791 G G G G G G G G G G A G G G G G G G G G
18 chr18_4736106 0 4736106 T T T T T T T T T T G T T T T T T T T T
18 chr18_4739820 0 4739820 C C C C C C C C C C C C A C C C C C C C
18 chr18_4752319 0 4752319 G G G G G G G G G G G G A G G G G G G G
18 chr18_4764262 0 4764262 A A A A A A A A A A A T A A A A A A A A
18 chr18_4765484 0 4765484 C C C C C C C C C C C C C C C G C C C C
18 chr18_4769793 0 4769793 T T T T T T T T C T C T T T T T T T T T
18 chr18_4772160 0 4772160 C C C C C C C C T T T T C C C C C C C C
18 chr18_4790434 0 4790434 A A A A A A A A A G A G A A A A A A A A
18 chr18_4795081 0 4795081 A A A A G G A A A A A A A A A A A A A A
18 chr18_4822512 0 4822512 A A A A A A A A A C A C A A A A A A A A
18 chr18_4823320 0 4823320 C C C C C C C C C C C C C C C T C C C C
18 chr18_4824022 0 4824022 G G G G G G G G A A A A G G G G G G G G
18 chr18_4826363 0 4826363 A A A A A A A A A A A A A C A A A A A A
18 chr18_4827100 0 4827100 G G G G G G G G G G G G G G G G A A G G
18 chr18_4828637 0 4828637 T T T T T T T T T T T T T T C C T T T T
18 chr18_4835151 0 4835151 C C C C C C C C C G G G C C C C C C C C
18 chr18_4840437 0 4840437 C C C C C C C C C C C C C C C C A A C C
18 chr18_4840961 0 4840961 G T T T T T T T T T T T T T T T T T T T
18 chr18_4841672 0 4841672 C C C C C C C C C C C T C C C C C C C C
18 chr18_4843332 0 4843332 G G G G G G G G G G G G G G G G A A G G
18 chr18_4845001 0 4845001 T T T T T T T T T T T T T T C T T T T T
18 chr18_4850195 0 4850195 C C C C C C C C T T T T C C C C C C C C
18 chr18_4853825 0 4853825 T T T T T T T T T T T T C C C C C C T T
18 chr18_4854222 0 4854222 G G G G G G G G G G G G G G G G A A G G
18 chr18_4866787 0 4866787 C C C C C C C C G G G G C C C C C C C C
18 chr18_4876395 0 4876395 T T T T T T T T T T T T C T T T T T T T
18 chr18_4877851 0 4877851 G G G G G G A G G G G G G G G G G G G G
18 chr18_4881736 0 4881736 G G G G G G G G A A A A G G G G G G G G
18 chr18_4884895 0 4884895 C C A A A A C C C C C C C C C C C C C C
18 chr18_4894737 0 4894737 A A A A A A A A A A A G A A A A A A A A
18 chr18_4923455 0 4923455 C C C C C C C C C C C C C C C T C C C C
18 chr18_4923596 0 4923596 C C C C C C C C C C C C C C C C A A C C
18 chr18_4925078 0 4925078 C T T T T T T T T T T T T T T T T T T T
18 chr18_4937102 0 4937102 A A A A A A A A A A A G A A A A A A A A
18 chr18_4937298 0 4937298 T T T T T T T T A A A A T T T T T T T T
18 chr18_4944039 0 4944039 G G G G G G G G G G G G G G C C G G G G
18 chr18_4960828 0 4960828 G G G G G G G G G G G G G G G G A A G G
18 chr18_4967417 0 4967417 C C C C C C C C C T C C C C C C C C C C
18 chr18_4969380 0 4969380 G G G G G G G G G G G G G T G G G G G G
18 chr18_4970439 0 4970439 G G G G A A G G G G G G G G G G G G G G
18 chr18_4983123 0 4983123 A A A A A A A A A G G G A A A A A A A A
18 chr18_4986183 0 4986183 A A A A A A A A A G A A A A A A A A A A
18 chr18_4989763 0 4989763 G G G G G G G G A G A A G G G G G G G G
18 chr18_4990614 0 4990614 A A A A A A A A A T T T A A A A A A A A
18 chr18_4998988 0 4998988 G G G G G G G G G G G G T T G G G G G G
18 chr18_5000859 0 5000859 C C C C C C C C C C C C C C C T C C C C
18 chr18_5009449 0 5009449 C C C C C C C C C C C C C C C C T T C C
18 chr18_5010717 0 5010717 T T T T T T T T T T T T T T T T C C T T
18 chr18_5016395 0 5016395 C C C C T T C C C C C C C C C C C C C C
18 chr18_5023570 0 5023570 T T T T T T T T T T C C T T T T T T T T
18 chr18_5037793 0 5037793 G G G G G G G G G T G G G G G G G G G G
18 chr18_5047409 0 5047409 C C C C C C C C C C A C C C C C C C C C
18 chr18_5052927 0 5052927 C C C C C C C C C C C T C C C C C C C C
18 chr18_5053900 0 5053900 A G A A A A A A A A A A A A A A A A A A
18 chr18_5055420 0 5055420 A T A A A A A A A A A A A A A A A A T T
18 chr18_5062185 0 5062185 A G A A A A G G A A A A A A A A A A A A
18 chr18_5067664 0 5067664 G G T T T T G G G G G G G G G G G G G G
18 chr18_5069689 0 5069689 G G G G G G G G A A A A G G G G G G G G
18 chr18_5074434 0 5074434 G G G G G G G G G G G G A G G G G G G G
18 chr18_5079351 0 5079351 T T T T T T T T T T T T C T T T T T T T
18 chr18_5079594 0 5079594 A A A A A A A A C C C C A A A A A A A A
18 chr18_5082378 0 5082378 G G G G G G C G G G G G G G G G G G G G
18 chr18_5108265 0 5108265 T T T T T T A A T T T T T T T T T T T T
18 chr18_5109261 0 5109261 G G G G G G G G G G G G G G G G C C G G
18 chr18_5112893 0 5112893 G G G G G G G G C C C C G G G G G G G G
18 chr18_5121744 0 5121744 C C C C C C C C C C C C C G C C C C C C
18 chr18_5123078 0 5123078 G G G G G G G G C C C C G G G G G G G G
18 chr18_5125402 0 5125402 G G G G G G G G C G G G G G G G G G G G
18 chr18_5126231 0 5126231 C C C C C C C C T T T T C C C C C C C C
18 chr18_5128956 0 5128956 G G G G G G G G G G G G A G G G G G G G
18 chr18_5131340 0 5131340 C C C C C C C C C C C C C C C C T T C C
18 chr18_5133929 0 5133929 C C C C C C C C A C A C C C C C C C C C
18 chr18_5134214 0 5134214 C C C C C C C C C C C C C G C C C C C C
18 chr18_5139416 0 5139416 C C C T C C C C C C C C C C C C C C C C
18 chr18_5140168 0 5140168 A A A A A A A A A A A A A A A G A A A A
18 chr18_5151774 0 5151774 A A A A A A A A A A A A A G A A A A A A
18 chr18_5155952 0 5155952 C C T T T T C C C C C C C C C C C C C C
18 chr18_5157672 0 5157672 G G G G G G G G G G G G G G G G C C G G
18 chr18_5162236 0 5162236 C C C C C C C C C C C C A C C C C C C C
18 chr18_5163366 0 5163366 G G G G G G G G G G C G G G G G G G G G
18 chr18_5170522 0 5170522 T T T T T T T T C C C C T T T T T T T T
18 chr18_5183641 0 5183641 T T T T T T T T C C C C T T T T T T T T
18 chr18_5192794 0 5192794 A A A A A A A A G G G G A A A A A A A A
18 chr18_5197937 0 5197937 C C C C C C C C C C C C C C G G C C C C
18 chr18_5198045 0 5198045 G G G G G G G G G G G G A G G G G G G G
18 chr18_5201611 0 5201611 T T C T T T T T T T T T T T T T T T T T
18 chr18_5201809 0 5201809 T T C C C C T T C C C C C C C C C C C C
18 chr18_5207719 0 5207719 C C C C C C C C C C C C C T C C C C C C
18 chr18_5208015 0 5208015 C C C C C C C C C C C C C T C C C C C C
18 chr18_5214693 0 5214693 A A A A A A A A A A A C A A A A A A A A
18 chr18_5219926 0 5219926 A A A A A A A A A A A G A A A A A A A A
18 chr18_5222581 0 5222581 A A A A A A A A T T A T A A A A A A A A
18 chr18_5243275 0 5243275 A A A A A A G G A A A A A A A A A A A A
18 chr18_5262908 0 5262908 A A A A G G A A A A A A A A A A A A A A
18 chr18_5263324 0 5263324 T T T T T T T T A A A A T T T T T T T T
18 chr18_5263349 0 5263349 C C C C C C C C C C C C C G C C C C C C
18 chr18_5264793 0 5264793 G G G G G G G G G G G G A A G G A A G G
18 chr18_5264993 0 5264993 C C C C C C C C C C C C C C T T C C C C
18 chr18_5275879 0 5275879 C C C C C C C C T T C T C C C C C C C C
18 chr18_5276393 0 5276393 C C C C C C C C C C C C T T C C C C C C
18 chr18_5289631 0 5289631 T T T T T T T T T T C T T T T T T T T T
18 chr18_5301395 0 5301395 C C C C C C C C C C C C A C C C C C C C
18 chr18_5303372 0 5303372 G G A A A A G G G G G G G G G G G G G G
18 chr18_5303910 0 5303910 A A G G A A A A A A A A A A A A A A A A
18 chr18_5307170 0 5307170 T T C C C C T T C C C C C C C C C C T T
18 chr18_5310701 0 5310701 C C G G G G G G G G G G G G G G G G C C
18 chr18_5312172 0 5312172 T T T T T T T T C C C C T T T T T T T T
18 chr18_5322201 0 5322201 T T T T T T T T G G G T T T T T T T T T
18 chr18_5323006 0 5323006 T T T T T T T T T T T T T T C T T T T T
18 chr18_5323465 0 5323465 T T T T T T T T T T C T T T T T T T T T
18 chr18_5325104 0 5325104 A A T T T T A A T T T T T T T T T T A A
18 chr18_5328578 0 5328578 C C C C C C C C T T C T C C C C C C C C
18 chr18_5330542 0 5330542 T T T T T T T T C C C T T T T T T T T T
18 chr18_5333592 0 5333592 C C C C C C C C C C C C C C C C T T C C
18 chr18_5338095 0 5338095 C C C C T T C C C C C C C C C C C C C C
18 chr18_5351519 0 5351519 G G G G G G G G A A A A G G G G G G G G
18 chr18_5358241 0 5358241 C C C C C C C C T T T T C C C C C C C C
18 chr18_5362143 0 5362143 T T T T T T T T C T T T T T T T T T T T
18 chr18_5362697 0 5362697 A A A A A A A A C C A A A A A A A A A A
18 chr18_5365040 0 5365040 G G A G G G G G G G G G G G G G G G G G
18 chr18_5371592 0 5371592 A A A A A A A A A A A A A T A A A A A A
18 chr18_5374009 0 5374009 A A A A A A A A C C C C A A A A A A A A
18 chr18_5380340 0 5380340 T T T T T T T T C T C T T T T T T T T T
18 chr18_5382136 0 5382136 C C C C C C C C A C A C C C C C C C C C
18 chr18_5393986 0 5393986 T T T T T T T T A A A A T T T T T T T T
18 chr18_5401786 0 5401786 T T T T T T T T T T T T T T T T C C T T
18 chr18_5416574 0 5416574 T T T T T T T T T T T T T T G T T T T T
18 chr18_5417147 0 5417147 C C C C C C C C T T T T C C C C C C C C
18 chr18_5420601 0 5420601 A A A A A A A A A A A A A A T T A A A A
18 chr18_5429392 0 5429392 T T T T T T T T G G G G T T T T T T T T
18 chr18_5439862 0 5439862 A A A A A A A A A G A A A A A A A A A A
18 chr18_5441046 0 5441046 A A A A A A A A G G G G A A A A A A A A
18 chr18_5441116 0 5441116 G G G G G G G G A A A A G G G G G G G G
18 chr18_5441485 0 5441485 G G G G G G G G T T T T G G G G G G G G
18 chr18_5443955 0 5443955 C C C C C C C C C C C T C C C C C C C C
18 chr18_5454693 0 5454693 G G G G G G G G G G G G A A G G A A G G
18 chr18_5478576 0 5478576 G G G G G G G G G G G G G G A A G G G G
18 chr18_5481495 0 5481495 C C G G G G G G G G G G G G G G G G G G
18 chr18_5491292 0 5491292 A A A A A A A A A A A A A A G G A A A A
18 chr18_5491337 0 5491337 T T T T T T T T T T C T T T T T T T T T
18 chr18_5492156 0 5492156 C C C C C C T T C C C C C C C C C C C C
18 chr18_5519411 0 5519411 C C C C C C C C G G G G C C C C C C C C
18 chr18_5522510 0 5522510 T T A A A A A A A A A A A A A A A A T T
18 chr18_5523079 0 5523079 C C C C C C C C C T C C C C C C C C C C
18 chr18_5525767 0 5525767 A A A A A A C C A A A A A A A A A A A A
18 chr18_5526923 0 5526923 G G G G G G G G C C C C G G G G G G G G
18 chr18_5533330 0 5533330 T T C C C C T T T T T T T T T T T T T T
18 chr18_5534737 0 5534737 G G G G G G G G A A A A G G G G G G G G
18 chr18_5535017 0 5535017 C C T T T T C C C C C C C C C C C C C C
18 chr18_5562226 0 5562226 A A T T T T A A A A A A A A A A A A A A
18 chr18_5563267 0 5563267 T T T T T T T T C T T T T T T T T T T T
18 chr18_5568900 0 5568900 T T T T T T T T T T T T C C T T T T T T
18 chr18_5569264 0 5569264 A A A A A A A A A G A G A A A A A A A A
18 chr18_5579488 0 5579488 T T T T T T T T C C C C C C C C C C T T
18 chr18_5591134 0 5591134 G G C C C C C C C C C C C C C C C C G G
18 chr18_5598827 0 5598827 C C C C C C C C C C C C C C C C T T C C
18 chr18_5599054 0 5599054 A A A A A A A A A G A A A A A A A A A A
18 chr18_5599148 0 5599148 A A C C C C A A A A A A A A A A A A A A
18 chr18_5604199 0 5604199 A A A A A A A A A A A A A A A A A G A A
18 chr18_5608909 0 5608909 T T T T T T T T T T T T T T T T G G T T
18 chr18_5643257 0 5643257 T T T T T T A T T T T T T T T T T T T T
18 chr18_5651545 0 5651545 C C A A A A C C C C C C C C C C C C C C
18 chr18_5653222 0 5653222 A G A A A A A G A A A A A A A A A A G G
18 chr18_5658316 0 5658316 C C C C C C C C C C C C C C C C A A C C
18 chr18_5664294 0 5664294 C C T T T T C C T T T T T T T T T T C C
18 chr18_5664601 0 5664601 C C C C C C C C G G G G C C C C C C C C
18 chr18_5671715 0 5671715 A A A A A A A A C C C C A A A A A A A A
18 chr18_5677114 0 5677114 C C C C C C C C C C C C C C C C T T C C
18 chr18_5693348 0 5693348 G G G G G G G G A A A A G G G G G G G G
18 chr18_5693924 0 5693924 G G G G G G G G A G G G G G G G G G G G
18 chr18_5701665 0 5701665 A A A A A A A A A A A A G G A A A A A A
18 chr18_5702381 0 5702381 G G A A A A G G A A A A A A A A A A G G
18 chr18_5729510 0 5729510 C C C C C C C C C C C C C C C C A A C C
18 chr18_5740970 0 5740970 C C T T T T C C T T T T T T T T T T C C
18 chr18_5746278 0 5746278 C C C C C C C C C C C C T T C C C C C C
18 chr18_5746297 0 5746297 A A A A A A A A A A A G A A A A A A A A
18 chr18_5748938 0 5748938 T T T T T T T T T T T T T T T T G G T T
18 chr18_5760989 0 5760989 A A A A A A A A A A A T A A A A A A A A
18 chr18_5762475 0 5762475 A A A A A A A A G G G G A A A A A A A A
18 chr18_5763218 0 5763218 G G G G G G G G T T T T G G G G G G G G
18 chr18_5766438 0 5766438 A A A A A A A A A A A G A A A G A A A A
18 chr18_5768643 0 5768643 G G G G G G G G G G G G T T G G T T G G
18 chr18_5782375 0 5782375 A A G G G G A A G G G G G G G G G G A A
18 chr18_5785624 0 5785624 G G A G G G G G G G G G G G G G G G G G
18 chr18_5787058 0 5787058 G G G G T T G G G G G G G G G G G G G G
18 chr18_5792556 0 5792556 G G G G G G G G G G G G G G G G A G G G
18 chr18_5799468 0 5799468 C C T T T T C C C C C C C C C C C C C C
18 chr18_5810913 0 5810913 A A A A A A A A G G G G A A A A A A A A
18 chr18_5815692 0 5815692 T T T T T T T T T T T T C C T T T T T T
18 chr18_5816161 0 5816161 C C C C T T C C C C C C C C C C C C C C
18 chr18_5818818 0 5818818 A A A A A A A A G G G G A A A A A A A A
18 chr18_5835121 0 5835121 A A A A A A A A A A A A G G A A A A A A
18 chr18_5837340 0 5837340 C C C C C C C C G G G G C C C C C C C C
18 chr18_5837962 0 5837962 C C C C C C C C C C C C C C C C T T C C
18 chr18_5840164 0 5840164 G G G G G G G G A A A A G G G G G G G G
18 chr18_5843624 0 5843624 C C C C C C C C C C C C T T C C C C C C
18 chr18_5857882 0 5857882 T T T T T T T T T T T T T T C C T T T T
18 chr18_5860537 0 5860537 T T T T T T T T T T T T G G T T T T T T
18 chr18_5862497 0 5862497 C C C C C C C C C C C C T T C C C C C C
18 chr18_5868019 0 5868019 A A A A A A A A A A A A G G A A A A A A
18 chr18_5871830 0 5871830 T T T T T T T T G G G G T T T T T T T T
18 chr18_5872879 0 5872879 T T T T T T T T T T T T T T T T C C T T
18 chr18_5884343 0 5884343 G G T T G G G G G G G G G G G G G G G G
18 chr18_5884776 0 5884776 T T T T T T T T T T T T T T C C T T T T
18 chr18_5887134 0 5887134 C C C C C C C C T T T T C C C C C C C C
18 chr18_5893181 0 5893181 A G G G G G G G G G G G G G G G G G G G
18 chr18_5902425 0 5902425 C C C C C C C C T T T T C C C C C C C C
18 chr18_5904304 0 5904304 C C C C C C C C G G G G C C C C C C C C
18 chr18_5906752 0 5906752 T T T T T T T T A T T T T T T T T T T T
18 chr18_5911139 0 5911139 C C C C C C C C C C C C C C C C G G C C
18 chr18_5918322 0 5918322 A A A A T T A A A A A A A A A A A A A A
18 chr18_5918940 0 5918940 T T T T T T T T A T T T T T T T T T T T
18 chr18_5921315 0 5921315 A A A A A A A A G G G G A A A A A A A A
18 chr18_5936669 0 5936669 C C C C C C C C C C C C C T C C C C C C
18 chr18_5946966 0 5946966 A A A A A A A A G G A A A A A A A A A A
18 chr18_5947073 0 5947073 A A A A A A A A G G A A A A A A A A A A
18 chr18_5950825 0 5950825 G G G G A A G G G G G G G G G G G G G G
18 chr18_5953418 0 5953418 A A A A A A A A G G G G A A A A A A A A
18 chr18_5956763 0 5956763 C C C C C C C C C T C C C C C C C C C C
18 chr18_5958574 0 5958574 C C C C C C C C G G G G C C C C C C C C
18 chr18_5960241 0 5960241 T T T T T T T T T T T T C C C C T T T T
18 chr18_5961855 0 5961855 A A T T T T T T T T T T T T T T T T T T
18 chr18_5969045 0 5969045 T T T T T T T T T T T T T T T T A A T T
18 chr18_5985696 0 5985696 C C C C C C C C C C C C C C T T C C C C
18 chr18_5991556 0 5991556 C C C C C C C C C T C C C C C C C C C C
18 chr18_5998482 0 5998482 T T T T T T T T G G G G T T T T T T T T
18 chr18_5998865 0 5998865 T T T T T T T T T T C C T T T T T T T T
18 chr18_6000693 0 6000693 A A A A A A A A A A A A A A A G A A A A
18 chr18_6021066 0 6021066 G G C C C C G G G G G G G G G G G G G G
18 chr18_6023051 0 6023051 C C C C C C T T C C C C C C C C C C C C
18 chr18_6031154 0 6031154 T T T T T T T T C C C C T T T T T T T T
18 chr18_6034336 0 6034336 T T C C C C T T T T T T T T T T T T T T
18 chr18_6044267 0 6044267 C C C C C C A C C C C C C C C C C C C C
18 chr18_6047470 0 6047470 A A A A A A A A C C C C A A A A A A A A
18 chr18_6052158 0 6052158 G G G G G G G G C C C C G G G G G G G G
18 chr18_6052492 0 6052492 C C C C C C C C C C C C C T C C C C C C
18 chr18_6054560 0 6054560 T T T T T T T T C C C C T T T T T T T T
18 chr18_6056960 0 6056960 C C C C C C C C T T T T C C C C C C C C
18 chr18_6066067 0 6066067 A A A A A A A A G G G G A A A A A A A A
18 chr18_6067978 0 6067978 A A A A A A A A A A A A G G G G G G A A
18 chr18_6072254 0 6072254 C C C C C C C C T T T T C C C C C C C C
18 chr18_6072437 0 6072437 G G G G G G G G G G G G A G G G G G G G
18 chr18_6083539 0 6083539 G G G G G G G G G G G G G G G G A G G G
18 chr18_6085997 0 6085997 T T T T T T T T C C C C T T T T T T T T
18 chr18_6090984 0 6090984 T T T T T T T T A A A A T T T T T T T T
18 chr18_6093290 0 6093290 C C C C C C C C C C C C C C T T C C C C
18 chr18_6093515 0 6093515 G G G G G G G G G G G G C G G G G G G G
18 chr18_6093594 0 6093594 A A A A A A A A A G G G A A A A A A A A
18 chr18_6098599 0 6098599 A A T T T T A A T T T T T T T T T T A A
18 chr18_6116075 0 6116075 A A A A A A A A G G G G A A A A A A A A
18 chr18_6121023 0 6121023 G G G G G G G G G G G G A G G G G G G G
18 chr18_6128663 0 6128663 G G G G G G G G A A A A G G G G G G G G
18 chr18_6143580 0 6143580 G G G G G G G G G G G G G G A A G G G G
18 chr18_6150498 0 6150498 G G A A A A G G A A A A A A A A A A G G
18 chr18_6156470 0 6156470 C C C C C C C C C C C C C T C C C C C C
18 chr18_6168808 0 6168808 C C G G G G C C G G G G G G G G G G C C
18 chr18_6185176 0 6185176 T T T T T T T T T T T T T T C T T T T T
18 chr18_6187284 0 6187284 G T T T T T T T T T T T T T T T T T G G
18 chr18_6188060 0 6188060 T T T T T T T T C C C C T T T T T T T T
18 chr18_6189148 0 6189148 T T T T T T T T C C C T T T T T T T T T
18 chr18_6191696 0 6191696 T T C C C C C C C C C C C C C C C C T T
18 chr18_6193554 0 6193554 A A T T T T A A A A A A A A A A A A A A
18 chr18_6199078 0 6199078 C C A A C C C C C C C C C C C C C C C C
18 chr18_6201443 0 6201443 C C C C C C C C C C C C C C T T C C C C
18 chr18_6208768 0 6208768 A A A A A A A A C C A C A A A A A A A A
18 chr18_6212667 0 6212667 T T G G G G G G G G G G G G G G G G T T
18 chr18_6218768 0 6218768 C C C C C C C C C C C C T T C C C C C C
18 chr18_6221870 0 6221870 G G G G G G G G G G A G G G G G G G G G
18 chr18_6224193 0 6224193 G G G G G G G G G G A G G G G G G G G G
18 chr18_6226594 0 6226594 G G G G G G G G G G G G G G G G C C G G
18 chr18_6237382 0 6237382 C C G G G G C C C C C C C C C C C C C C
18 chr18_6238295 0 6238295 C C C C C C C C T T T T C C C C C C C C
18 chr18_6240042 0 6240042 G G A A A A A A A A A A A A A A A A G G
18 chr18_6245009 0 6245009 G G G G G G G G A A A G G G G G G G G G
18 chr18_6246133 0 6246133 T T T T T T T T C C C C T T T T T T T T
18 chr18_6246733 0 6246733 G G G G G G G G G G G G A A G G G G G G
18 chr18_6246948 0 6246948 A A A A A A A A A A A A A A A C A A A A
18 chr18_6288117 0 6288117 C C C C C C C C C C C C C C A A C C C C
18 chr18_6331394 0 6331394 G G G G G G G G G G G G G G A G G G G G
18 chr18_6333340 0 6333340 C C C C C C C C C C C C C C T T C C C C
18 chr18_6334841 0 6334841 T T C C C C T T C C C C C C C C C C T T
18 chr18_6335119 0 6335119 A A A A A A A A A A A A A A A A C C A A
18 chr18_6340091 0 6340091 T T T T T T T T T T G T T T T T T T T T
18 chr18_6346417 0 6346417 C C C C C C C C C T C T C C C C C C C C
18 chr18_6347713 0 6347713 T T G G G G T T T T T T T T T T T T T T
18 chr18_6368079 0 6368079 A A A A A A A A G G G G A A A A A A A A
18 chr18_6370215 0 6370215 T T T T T T T T G G G G T T T T T T T T
18 chr18_6374318 0 6374318 T T T T T T T T T T T T C C T T T T T T
18 chr18_6388138 0 6388138 C C C C C C C C A A A A C C C C C C C C
18 chr18_6389928 0 6389928 G G A A A A G G G G G G G G G G A A G G
18 chr18_6391108 0 6391108 T T T T T T T T C C C C T T T T T T T T
18 chr18_6396144 0 6396144 T T T T T T T T C C C C T T T T T T T T
18 chr18_6402302 0 6402302 C C C C C C C C C C C C C C C C T T C C
18 chr18_6420031 0 6420031 A A T T T T T T T T T T T T T T T T T T
18 chr18_6436267 0 6436267 A A G G G G A A G G G G G G G G G G A A
18 chr18_6456183 0 6456183 T T T T T T T T T T G T T T T T T T T T
18 chr18_6459837 0 6459837 G G G G G G G G A A A A G G G G G G G G
18 chr18_6462024 0 6462024 T T T T T T T T C C C C T T T T T T T T
18 chr18_6474981 0 6474981 G G G G G G G G G G G G G G A A G G G G
18 chr18_6475240 0 6475240 G G G G T T G G G G G G G G G G G G G G
18 chr18_6476567 0 6476567 T T T T T T T T G G G T T T T T T T T T
18 chr18_6479470 0 6479470 A A A A A A A A A A A A A A A A C C A A
18 chr18_6485113 0 6485113 T T T T T T T T T T T T C T T T T T T T
18 chr18_6485562 0 6485562 T T T T T T T T C C C C T T T T T T T T
18 chr18_6495130 0 6495130 G G G G G G G G G G G G A G G G G G G G
18 chr18_6498319 0 6498319 C C C C C C C C C C C C C C C C C T C C
18 chr18_6511430 0 6511430 C C C C C C C C C C C C C C C C T T C C
18 chr18_6512848 0 6512848 T T T T T T T T T T T T T T T T C C T T
18 chr18_6513663 0 6513663 C C C C C C C C C T C C C C C C C C C C
18 chr18_6519112 0 6519112 C C C C C C C C C T C T C C C C C C C C
18 chr18_6521386 0 6521386 C C C C C C C C A C A C C C C C C C C C
18 chr18_6525409 0 6525409 G G G G G G G G A A A A G G G G G G G G
18 chr18_6531030 0 6531030 A A A A A A A A A A A A A A A A A C A A
18 chr18_6531133 0 6531133 T T T T T T T T G G G G T T T T T T T T
18 chr18_6536660 0 6536660 G G G G A A G G G G G G G G G G G G G G
18 chr18_6538220 0 6538220 A A A A A A A A A T A A A A A A A A A A
18 chr18_6540304 0 6540304 G G G G G G G G A A A A G G G G G G G G
18 chr18_6543192 0 6543192 T T T T T T T T C C C T T T T T T T T T
18 chr18_6546063 0 6546063 T T T T T T T T T T T T G G T T T T T T
18 chr18_6546519 0 6546519 T T T T T T T T G G G T T T T T T T T T
18 chr18_6552510 0 6552510 T T A A A A T T A A A A A A A A A A T T
18 chr18_6553393 0 6553393 A A C C C C A A A A A A A A A A A A A A
18 chr18_6554661 0 6554661 G G G G A A G G G G G G G G G G G G G G
18 chr18_6572870 0 6572870 A A G G G G G G G G G G G G G G G G A A
18 chr18_6577176 0 6577176 C C C C C C C C C C C C C C C C A A C C
18 chr18_6581663 0 6581663 C C C C C C C C C C C C C C C C A A C C
18 chr18_6582898 0 6582898 A A A G A A A A A A A A A A A A A A A A
18 chr18_6589271 0 6589271 A A A A A A A A G G G G A A A A A A A A
18 chr18_6590068 0 6590068 G G G G G G G G A G G G G G G G G G G G
18 chr18_6598549 0 6598549 C C C C C C C C C T C C C C C C C C C C
18 chr18_6600893 0 6600893 G G G G G G G G G G G G G G G G A A G G
18 chr18_6606087 0 6606087 C C C G C C C C C C C C C C C C C C C C
18 chr18_6612893 0 6612893 A A A A A A A A G G G G A A A A A A A A
18 chr18_6613722 0 6613722 C C C C C C C C G G G G C C C C C C C C
18 chr18_6622656 0 6622656 G G G G G G G G G T G T G G G G G G G G
18 chr18_6627773 0 6627773 T T T T T T T T T T C T T T T T T T T T
18 chr18_6653848 0 6653848 A A A A A A A A A A A A A A C C A A A A
18 chr18_6658050 0 6658050 C C C C C C C C C C C C C C C G C C C C
18 chr18_6660205 0 6660205 T T T T T T T T C C C C T T T T T T T T
18 chr18_6663300 0 6663300 T T T T T T T T G G G G T T T T T T T T
18 chr18_6663618 0 6663618 T T T T T T T T T T T T C C T T T T T T
18 chr18_6675432 0 6675432 G G G G G G G G G G G G A A G G G G G G
18 chr18_6677073 0 6677073 A A A A A A A A A A A A A A A A A C A A
18 chr18_6679346 0 6679346 G G G G G G G G A A A A G G G G G G G G
18 chr18_6688655 0 6688655 A A A A A A A A A G A A A A A A A A A A
18 chr18_6690428 0 6690428 A A A A A A A A A C A A A A A A A A A A
18 chr18_6691837 0 6691837 T T T T T T T T T T T T A A T T T T T T
18 chr18_6696339 0 6696339 C C C C C C C C T T T T C C C C C C C C
18 chr18_6698691 0 6698691 C C C C C C C C T T T T C C C C C C C C
18 chr18_6699010 0 6699010 C C C C C C C C C C C C C C C T C C C C
18 chr18_6700755 0 6700755 G G G G G G G G G G A G G G G G G G G G
18 chr18_6702525 0 6702525 A A A A A A A A A A A G A A A A A A A A
18 chr18_6704422 0 6704422 C C C C C C C C C C C C T T T T T T C C
18 chr18_6716405 0 6716405 T T T T T T T T T T C T T T T T T T T T
18 chr18_6718894 0 6718894 A A A A A A A A G G G G A A A A A A A A
18 chr18_6722596 0 6722596 C C C C C C C C G G G G G G G G G G C C
18 chr18_6723457 0 6723457 G G A A A A G G A A A A A A A A A A G G
18 chr18_6757855 0 6757855 A A A A A A A A A A A A G G A A A A A A
18 chr18_6758134 0 6758134 A A G G G G G G G G G G G G G G A A G G
18 chr18_6761313 0 6761313 C C A A A A C C A A A A A A A A A A A A
18 chr18_6762635 0 6762635 C C C C C C C C C C C T C C C C C C C C
18 chr18_6773818 0 6773818 A A G G G G A A A A A A A A A A A A A A
18 chr18_6780312 0 6780312 C C C C C C C C T T T T C C C C C C C C
18 chr18_6786353 0 6786353 G G C C C C G G G G G G G G G G G G G G
18 chr18_6788634 0 6788634 G G G G G G G G G G A G G G G G G G G G
18 chr18_6795832 0 6795832 C C G G G G C C C C C C C C C C C C C C
18 chr18_6816759 0 6816759 G G G G G G G G G G G G T T G G G G G G
18 chr18_6827720 0 6827720 C C C C C C C C A A A A C C C C C C C C
18 chr18_6828181 0 6828181 C C C C C C C C C C C C C C C C T T C C
18 chr18_6832043 0 6832043 A A A A A A A A G G G G A A A A A A A A
18 chr18_6834124 0 6834124 T T T T T T T T C C C C T T T T T T T T
18 chr18_6845145 0 6845145 C C C C C C C C C C C C C C C T C C C C
18 chr18_6846400 0 6846400 G G G G G G G G A A A A G G G G A A G G
18 chr18_6846903 0 6846903 T T T T T T T T T T T T T T G G T T T T
18 chr18_6854975 0 6854975 G G G G G G G G A A A A G G G G G G G G
18 chr18_6855931 0 6855931 A A A A A A A A G G G G A A A A A A A A
18 chr18_6857953 0 6857953 G G G G G G G G C C C C G G G G G G G G
18 chr18_6862702 0 6862702 C C C C C C C C C C C C C C C C T T C C
18 chr18_6869290 0 6869290 A A A A A A T T A A A A A A A A A A A A
18 chr18_6870161 0 6870161 C C C C C C C C T T T T C C C C C C C C
18 chr18_6870822 0 6870822 G G G G G G G G A A A G G G G G G G G G
18 chr18_6871807 0 6871807 A A T T T T T T T T T T T T T T T T A A
18 chr18_6883012 0 6883012 T T T T T T T T T T G T T T T T T T T T
18 chr18_6899155 0 6899155 A A A A A A A A A A A A G G A A A A A A
18 chr18_6899759 0 6899759 C C C C C C T T C C C C C C C C C C C C
18 chr18_6905413 0 6905413 G G G G G G G G G G G G A A G G G G G G
18 chr18_6922882 0 6922882 T T T T T T T T T T T T T T A T T T T T
18 chr18_6927089 0 6927089 T T T T T T T T T T T T T T T T A A T T
18 chr18_6930956 0 6930956 C C C C C C C C C C C C C C T T C C C C
18 chr18_6937833 0 6937833 T T T T T T T T T T T T C T T T T T T T
18 chr18_6939356 0 6939356 T T T T T T T T T T T T T T C C T T T T
18 chr18_6941503 0 6941503 C C C C C C C C A A A A C C C C C C C C
18 chr18_6943287 0 6943287 G T G G G G T T G G G G G G G G G G G G
18 chr18_6944537 0 6944537 C C C C A A C C C C C C C C C C C C C C
18 chr18_6951636 0 6951636 C C C C C C C C C C C C C C T T C C C C
18 chr18_6957242 0 6957242 T T T T T T T T T T T T C C T T T T T T
18 chr18_6961138 0 6961138 G G G G G G G G A A A A G G G G G G G G
18 chr18_6964225 0 6964225 C C C C C C C C T T T T C C C C C C C C
18 chr18_6965235 0 6965235 T T T T T T T T C C C C T T T T T T T T
18 chr18_6970554 0 6970554 C C A A A A C C A A A A A A A A A A C C
18 chr18_6976984 0 6976984 T T T T T T T T G G G G T T T T T T T T
18 chr18_6983895 0 6983895 G G G G G G G G G G G G G G G G A G G G
18 chr18_6991511 0 6991511 C C C C C C C C C C C C T T T T T T C C
18 chr18_7001520 0 7001520 T T T T T T T T T T T T T T C C T T T T
18 chr18_7002147 0 7002147 A A A A A A A A A A A A A A A G A A A A
18 chr18_7002159 0 7002159 G G A A A A G G G G G G G G G G G G G G
18 chr18_7002540 0 7002540 G G G G G G G G G G G G C C G G G G G G
18 chr18_7015714 0 7015714 C C C C C C C C C C C C C C C C T T C C
18 chr18_7019926 0 7019926 T T T T T T T T T T T T T T C T T T T T
18 chr18_7020729 0 7020729 A A A A A A A A A A A A A A A A G G A A
18 chr18_7030270 0 7030270 C C C C C C C C C C C T C C C C C C C C
18 chr18_7045659 0 7045659 A A A A A A A A A A A G A A A A A A A A
18 chr18_7052422 0 7052422 T T T T T T T T C C C C T T T T T T T T
18 chr18_7089575 0 7089575 C C C C C C C C G G G G C C C C C C C C
18 chr18_7090005 0 7090005 A A A A A A A A A A A C A A A A A A A A
18 chr18_7091971 0 7091971 G G G G G G G G T T T T G G G G G G T T
18 chr18_7095240 0 7095240 G T T T T T T T T T T T T T T T T T T T
18 chr18_7104327 0 7104327 C C C C C C C C C C C C C C T T C C C C
18 chr18_7115782 0 7115782 G G G G G G G G G G G G G G A A G G G G
18 chr18_7116536 0 7116536 A A A A A A A A G G G G A A A A A A A A
18 chr18_7145318 0 7145318 A A G G G G A A A A A A A A A A A A A A
18 chr18_7165107 0 7165107 A A A A A A A A A A A A A A A A A G A A
18 chr18_7165723 0 7165723 T T T T T T T T A A A A T T T T T T T T
18 chr18_7166374 0 7166374 G G G G G G G G A G A G G G G G G G G G
18 chr18_7167955 0 7167955 T T T T T T T T T T C T T T T T T T T T
18 chr18_7182450 0 7182450 C C C T C C C C C C C C C C C C C C C C
18 chr18_7185990 0 7185990 T T T T T T T T C C C C T T T T T T T T
18 chr18_7186015 0 7186015 C C C C C C C G C C C C C C C C C C C C
18 chr18_7188216 0 7188216 A A G G G G A A A A A A A A A A A A A A
18 chr18_7197476 0 7197476 C C C C C C C C C C T T C C C C C C C C
18 chr18_7205278 0 7205278 G G G G G G G G G G G G G G G G G T G G
18 chr18_7210688 0 7210688 G G G G G G G G G G G G G G T T G G G G
18 chr18_7217995 0 7217995 G G G G G G G G A A A A G G A A G G G G
18 chr18_7226598 0 7226598 G G A A A A G G G G G G G G G G G G G G
18 chr18_7226729 0 7226729 C C C C C C C C C C C C C C C C A A C C
18 chr18_7227275 0 7227275 A A A A A A A A A A A G A A A A A A A A
18 chr18_7228383 0 7228383 T T T T T T T T T T T T G G G G G G T T
18 chr18_7253906 0 7253906 C C C C C C C C T T T T C C C C C C C C
18 chr18_7254870 0 7254870 G G G G G G G T G G G G G G G G G G G G
18 chr18_7271851 0 7271851 G G C C C C G G C C C C C C C C C C G G
18 chr18_7276096 0 7276096 A A A G A A A A A A A A A A A A A A A A
18 chr18_7279028 0 7279028 A A A A A A A G A A A A A A A A A A A A
18 chr18_7284870 0 7284870 A A A A A A A A A A A A G G A A A A A A
18 chr18_7285428 0 7285428 G G G G G G G G G T G G G G G G G G G G
18 chr18_7327549 0 7327549 T T T T T T T T G G G G T T T T T T T T
18 chr18_7331680 0 7331680 T T T T T T T T G G G G T T T T T T T T
18 chr18_7355555 0 7355555 T T C T T T T T T T T T T T T T T T T T
18 chr18_7362025 0 7362025 C C C C C C C C C C C C A A C C C C C C
18 chr18_7364116 0 7364116 A A A A A A A A A A A G A A A A A A A A
18 chr18_7394093 0 7394093 G G G G G G G G G G G G G G G G A G G G
18 chr18_7408463 0 7408463 T T T T T T C T T T T T T T T T T T T T
18 chr18_7414823 0 7414823 A A A A A A A A C C C C A A A A A A A A
18 chr18_7420103 0 7420103 A A A A A A A A A A A A A A A A G G A A
18 chr18_7438732 0 7438732 C C C C C C C C C C C C C C T T C C C C
18 chr18_7456533 0 7456533 A A A A A A A A G G G G A A A A A A A A
18 chr18_7468979 0 7468979 G G G G G G A A G G G G G G G G G G G G
18 chr18_7480552 0 7480552 C C C C C C C C A A A A C C C C C C C C
18 chr18_7484371 0 7484371 C C C C C C C G C C C C C C C C C C C C
18 chr18_7486796 0 7486796 G G A A A A G G G G G G A A G G G G G G
18 chr18_7496605 0 7496605 C C C C C C C C C C C C C C T T C C C C
18 chr18_7511848 0 7511848 A A A A A A A A A A A A A A T T A A A A
18 chr18_7514382 0 7514382 C C C C C C C C C C C C T T C C C C C C
18 chr18_7532139 0 7532139 G G G G G G G G G G G G G G C G G G G G
18 chr18_7533642 0 7533642 C C C C C C C C C C C C A A C C C C C C
18 chr18_7547397 0 7547397 G G G G G G G G G G G G G G G G C C G G
18 chr18_7547883 0 7547883 A A A A A A A A A A A A C C A A A A A A
18 chr18_7556689 0 7556689 G G G G G G G G A A A A G G G G G G G G
18 chr18_7558518 0 7558518 A A A A A A A A A A A A A A A A G G A A
18 chr18_7566117 0 7566117 T T C C C C T T T T T T T T T T T T T T
18 chr18_7571406 0 7571406 A A A A A A A A G G G G A A A A A A A A
18 chr18_7571839 0 7571839 C C C C C C C C T T C T C C C C C C C C
18 chr18_7573297 0 7573297 G G G G G G G G G G G G A A G G G G G G
18 chr18_7573413 0 7573413 G G G G G G G G G T G G G G G G G G G G
18 chr18_7576301 0 7576301 A A A A A A A T A A A A A A A A A A T T
18 chr18_7585942 0 7585942 A A A A A A A A A A A A A T A A A A A A
18 chr18_7586633 0 7586633 G G G G G G G G C G C G G G G G G G G G
18 chr18_7593693 0 7593693 A A G G G G A A A A A A A A A A A A A A
18 chr18_7596171 0 7596171 T T T T T T T T T T T T T T T T C C T T
18 chr18_7600173 0 7600173 C C C C C C C C C C C C C C C C T T C C
18 chr18_7607355 0 7607355 T T T T T T T T C C C C T T T T T T T T
18 chr18_7630145 0 7630145 G G G G G G G G G G G G G G G G A G G G
18 chr18_7631408 0 7631408 A A A A A A A A A A A A A A A A A G A A
18 chr18_7685018 0 7685018 C C C C C C G G C C C C C C C C C C C C
18 chr18_7692478 0 7692478 T T G T G G T T T T T T T T T T T T T T
18 chr18_7706691 0 7706691 C C C C C C C C C C C C C C C C T T C C
18 chr18_7708599 0 7708599 T T T T T T T T T T T T T T T T G G T T
18 chr18_7711703 0 7711703 T T T T T T T T T T T T A A T T T T T T
18 chr18_7734964 0 7734964 T T C T T T T T T T T T T T T T T T T T
18 chr18_7740520 0 7740520 G G G G G G G G A A A A G G A G A A G G
18 chr18_7774917 0 7774917 G G G G G G G G G G G G A A G G G G G G
18 chr18_7774974 0 7774974 A A A A A A A A A A G G A A A A A A A A
18 chr18_7780587 0 7780587 A A G G A A A A A A A A A A A A A A A A
18 chr18_7788110 0 7788110 T T T T T T T T C T C C T T T T T T T T
18 chr18_7802777 0 7802777 T T T T T T T T C C C C T T T T T T T T
18 chr18_7808362 0 7808362 A A A A A A A A A T T T A A A A A A A A
18 chr18_7833021 0 7833021 A A C C C C A A C C C C C C C C C C A A
18 chr18_7838095 0 7838095 C C A A A A C C A A A A A A A A A A C C
18 chr18_7839237 0 7839237 C C C C C C C C C T C T C C C C C C C C
18 chr18_7844806 0 7844806 G G G G G G G G G G G G C C G G G G G G
18 chr18_7851448 0 7851448 G G T T T T G G T T T T T T T T T T G G
18 chr18_7856526 0 7856526 A A A A C C A A A A A A A A A A A A A A
18 chr18_7861957 0 7861957 A A T T A A A A A A A A A A A A A A A A
18 chr18_7863323 0 7863323 A A A A G G A A A A A A A A A A A A A A
18 chr18_7865686 0 7865686 G G C G G G G G G G G G G G G G G G G G
18 chr18_7868744 0 7868744 C C C C C C C C C C A C C C C C C C C C
18 chr18_7871541 0 7871541 A A A A A A A A A A A A A A A A G G A A
18 chr18_7878237 0 7878237 A A C C C C A A A A A A A A A A A A A A
18 chr18_7878888 0 7878888 T T C C C C T T T T T T T T T T T T T T
18 chr18_7879348 0 7879348 T T T T T T T T T T C T T T T T T T T T
18 chr18_7882543 0 7882543 T T T T T T T T T T T T T T T T C T T T
18 chr18_7898548 0 7898548 G G G G G G G G G G G G G G A A G G G G
18 chr18_7900869 0 7900869 C C C C T T C C C C C C C C C C C C C C
18 chr18_7903166 0 7903166 T T T T T T T T G G G G T T T T T T T T
18 chr18_7907835 0 7907835 G G A G G G G G G G G G G G G G G G G G
18 chr18_7939663 0 7939663 A A A A A A A A A A A A A A A A G G A A
18 chr18_7946191 0 7946191 C C C C C C C C C T C T C C C C C C T T
18 chr18_7948582 0 7948582 G G G G G G G G A A A A A A A A A A G G
18 chr18_7950600 0 7950600 C C C C C C C C C C C C C T C C C C C C
18 chr18_7954768 0 7954768 T T T T T T T T T T T T T T T T C C T T
18 chr18_7956015 0 7956015 C C C C T T C C C C C C C C C C C C C C
18 chr18_7961115 0 7961115 A A A A A A A A G G G G A A A A A A A A
18 chr18_7963365 0 7963365 T T T T T T T T C T C T T T T T T T T T
18 chr18_7965027 0 7965027 T T C C C C T T T T C T C C C C C C T T
18 chr18_7969206 0 7969206 C C C C T T C C C C C C C C C C C C C C
18 chr18_7981310 0 7981310 A A A A A A A A G G G G A A A A A A A A
18 chr18_7993561 0 7993561 C C C C C C C C C T C T C C C C C C C C
18 chr18_7995073 0 7995073 G G G G G G G G G G G G G G A G G G G G
18 chr18_7997650 0 7997650 T T T T T T T T T T T T T T T T A A T T
18 chr18_8003968 0 8003968 C C C C C C C C C C C C C C A A C C C C
18 chr18_8027183 0 8027183 G G G G G G G G C G C G G G G G G G G G
18 chr18_8028885 0 8028885 A A A A A A A A A G A G A A A A A A A A
18 chr18_8028942 0 8028942 A A G G G G A A A A A A G G G G G G A A
18 chr18_8030815 0 8030815 T T T T T T T T T T T T T T T T G T T T
18 chr18_8036780 0 8036780 C C C C C C C C C T C T C C C C C C C C
18 chr18_8037915 0 8037915 C C C C C C C C C C C C T T C C C C C C
18 chr18_8045268 0 8045268 A A G G G G A A A A A A A A A A A A A A
18 chr18_8106703 0 8106703 C C C C C C C C C C C C C C C C C T C C
18 chr18_8112924 0 8112924 G G G G G G G G G G G G G G G G A A G G
18 chr18_8125495 0 8125495 G G G G G G G G A A A A G G G G G G G G
18 chr18_8126663 0 8126663 C C C C C C C C C C C T C C C C C C C C
18 chr18_8130602 0 8130602 A A A A A A G G A A A A A A A A A A A A
18 chr18_8170322 0 8170322 G G G G G G G G G G A G G G G G G G G G
18 chr18_8170675 0 8170675 C T T T T T T T T T T T T T T T T T T T
18 chr18_8177947 0 8177947 G G G G G G G G A A A A G G G G G G G G
18 chr18_8181202 0 8181202 T T T T T T T T T T T T T T A A T T T T
18 chr18_8192909 0 8192909 C C C C C C C C T T T T C C C C C C C C
18 chr18_8201981 0 8201981 G G G G G G G G G G G G G G G G A A G G
18 chr18_8205992 0 8205992 C C C C C C C C C C C C T T C C C C C C
18 chr18_8210236 0 8210236 C C C C C C C C C C C C C C T T C C C C
18 chr18_8214140 0 8214140 C C C C C C C C C C C C T T C C C C C C
18 chr18_8216803 0 8216803 G T G G G G G G G G G G G G G G G G G G
18 chr18_8233578 0 8233578 T T T T T T T T T T C C T T T T T T T T
18 chr18_8237892 0 8237892 C C T T T T C C C C C C C C C C C C C C
18 chr18_8239698 0 8239698 T T T T T T T T T T T T T T C T T T T T
18 chr18_8241375 0 8241375 G G A A A A G G A A A G G G G G G G G G
18 chr18_8249612 0 8249612 G G G G G G G G A A A G G G G G G G G G
18 chr18_8261331 0 8261331 C C T T T T C C T T T T T T T T T T C C
18 chr18_8266912 0 8266912 C C C C C C C C C C C C C C G G C C C C
18 chr18_8269991 0 8269991 C C C C C C C C C G C G C C C C C C C C
18 chr18_8274027 0 8274027 T T T T T T T T T T T T T T C C T T T T
18 chr18_8286104 0 8286104 G G G G G G G G C C C C G G G G G G G G
18 chr18_8295592 0 8295592 C C C C C C C C C C C C C C T T C C C C
18 chr18_8300946 0 8300946 G G G G G G G G A A A A G G G G G G G G
18 chr18_8308719 0 8308719 T T T T T T T T C C C C T T T T T T T T
18 chr18_8309884 0 8309884 A A A A A A A A G G G G A A A A A A A A
18 chr18_8314212 0 8314212 C C C C C C C C C C C C C C G G C C C C
18 chr18_8314506 0 8314506 C C C C C C C C T T C C C C C C C C C C
18 chr18_8322438 0 8322438 A A C C C C A A A A A A A A A A A A A A
18 chr18_8327827 0 8327827 G G G G G G G G A A A A G G G G G G G G
18 chr18_8328428 0 8328428 A A A A A A A A A A A A A G A A A A A A
18 chr18_8329438 0 8329438 C C C C C C C C C C C T C C C C C C C C
18 chr18_8331995 0 8331995 G G G G G G G G G G A G G G G G G G G G
18 chr18_8332377 0 8332377 G G G G G G G G G G G G C C G G G G G G
18 chr18_8351624 0 8351624 C C C C C C C C C C C C C C C C T T C C
18 chr18_8353996 0 8353996 G G G G G G G G C C C G G G G G G G G G
18 chr18_8361370 0 8361370 G G G G G G G G C G C C G G G G G G G G
18 chr18_8371456 0 8371456 C C C C C C C C C C C C C C C C A C C C
18 chr18_8372316 0 8372316 G G G G G G G G G T G G G G G G G G G G
18 chr18_8386110 0 8386110 T T C C C C T T C C C C C C C C C C T T
18 chr18_8389619 0 8389619 T T T T T T T T T T T T T T C T T T T T
18 chr18_8395237 0 8395237 G G A G G G G G G G G G G G G G G G G G
18 chr18_8395664 0 8395664 G G G G G G G G G G G G G G G G C C G G
18 chr18_8403175 0 8403175 C C C T C C C C C C C C C C C C C C C C
18 chr18_8403749 0 8403749 G G G G G G G G G G G G G G A A G G G G
18 chr18_8404714 0 8404714 G G G G G G G G G G G G G G G G A G G G
18 chr18_8406716 0 8406716 G G G G G G G G G G G G A G G G G G G G
18 chr18_8407251 0 8407251 G G G G G G G G C C C C G G G G G G G G
18 chr18_8419624 0 8419624 G G G G G G G G C G C G G G G G G G G G
18 chr18_8420046 0 8420046 G G G G G G G G G G G G G G A A G G G G
18 chr18_8424503 0 8424503 T T T T T T T T G T G T T T T T T T T T
18 chr18_8430072 0 8430072 G G G G C C G G G G G G G G G G G G G G
18 chr18_8445188 0 8445188 G G G G G G G G G G G G A G G G G G G G
18 chr18_8446562 0 8446562 C C C C C C C C C C C C C C G G C C C C
18 chr18_8453031 0 8453031 T T T T T T T T T T T T G T T T T T T T
18 chr18_8457147 0 8457147 T T T T T T T T A A A A T T T T T T T T
18 chr18_8477160 0 8477160 A A A A A A A A T T T T A A A A A A A A
18 chr18_8485796 0 8485796 C C C C C C C C G G G G C C C C C C C C
18 chr18_8488410 0 8488410 C C T T T T C C C C C C C C C C C C C C
18 chr18_8495882 0 8495882 C C C C C C C C C C C C C C C C C T C C
18 chr18_8497278 0 8497278 C C C C C C C C C C C C C C C C T T C C
18 chr18_8502916 0 8502916 G G A A A A G G A A A A G G G G G G G G
18 chr18_8504654 0 8504654 G G G G G G G G A A A A G G G G G G G G
18 chr18_8506489 0 8506489 C C T T T T C C T T T T C C C C C C C C
18 chr18_8507523 0 8507523 T T C C C C T T T T T T T T T T T T T T
18 chr18_8512324 0 8512324 G G T T T T G G G G G G G G G G G G G G
18 chr18_8514240 0 8514240 G G G G G G G G A A A G G G G G G G G G
18 chr18_8517577 0 8517577 G G G G G G G G G G G G A A G G G G G G
18 chr18_8538945 0 8538945 A A G G G G G G G G G G G G G G G G A A
18 chr18_8548573 0 8548573 A A A A A A A A A A A A A A A A C C A A
18 chr18_8548598 0 8548598 T T C C C C C C C C C C C C C C C C T T
18 chr18_8549915 0 8549915 T T T T T T T T C C C C T T T T T T T T
18 chr18_8550647 0 8550647 A A A A A A A A A A A C A A A A A A A A
18 chr18_8557218 0 8557218 T T T T T T T T C C C C T T T T T T T T
18 chr18_8559745 0 8559745 C C C C C C C C C C C C T T C C C C C C
18 chr18_8563289 0 8563289 G G G G G G G G A A A A G G G G A A G G
18 chr18_8565940 0 8565940 T T T T T T T T C C C C T T T T T T T T
18 chr18_8566737 0 8566737 T T T T T T T T T T T T C C T T T T T T
18 chr18_8569050 0 8569050 C C A A A A C C A A A A C C C C C C C C
18 chr18_8569578 0 8569578 C C C C C C C C C C C T C C C C C C C C
18 chr18_8583789 0 8583789 G G A A A A G G G G G G G G G G G G G G
18 chr18_8585675 0 8585675 C C C C C C C C C C C C G G C C C C C C
18 chr18_8586235 0 8586235 A A A A A A A A G G G G A A A A A A A A
18 chr18_8587755 0 8587755 G G G G G G G G G G G G C C G G G G G G
18 chr18_8588635 0 8588635 G G G G G G G G C C C C G G G G G G G G
18 chr18_8599452 0 8599452 C C C C C C C C C C C T C C C C C C C C
18 chr18_8601011 0 8601011 G G G G G G G G C C C C G G G G G G G G
18 chr18_8608196 0 8608196 A A A A A A A A A A A A A A A A C C A A
18 chr18_8610315 0 8610315 A A A A A A A A A A A A A A A G A A A A
18 chr18_8614002 0 8614002 A A A A A A A A G G G G A A A A A A A A
18 chr18_8615873 0 8615873 C C C C C C C C C T C T C C C C C C C C
18 chr18_8616746 0 8616746 A A G G G G A A G G G G A A A A A A A A
18 chr18_8618462 0 8618462 A A G G A A A A A A A A A A A A A A A A
18 chr18_8619730 0 8619730 G G G G G G G G A G A G G G G G G G G G
18 chr18_8624212 0 8624212 T T T T T T T T G T T T T T T T T T T T
18 chr18_8624849 0 8624849 A G G G G G G G A G A A A A A A A A G G
18 chr18_8625084 0 8625084 G G G G G G G G A G G G G G G G G G G G
18 chr18_8625150 0 8625150 G G G G G G G G G G G G A A G G G G G G
18 chr18_8628514 0 8628514 C C C C C C C T C C C C C C C C C C C C
18 chr18_8633065 0 8633065 A G A A A A G G A A A A A A A A A A G G
18 chr18_8638757 0 8638757 G G G G G G G G G G G G G G T T G G G G
18 chr18_8643512 0 8643512 G G G G G G G G A G A G G G G G G G G G
18 chr18_8647534 0 8647534 C C C C C C C C G G G G C C C C C C C C
18 chr18_8647953 0 8647953 G G G G G G G G A A A A G G G G G G G G
18 chr18_8650169 0 8650169 T T C C T T T T T T T T T T T T T T T T
18 chr18_8664754 0 8664754 A A A A A A A A G G G G A A A A A A A A
18 chr18_8674134 0 8674134 T T T T T T T T T T T T T T C C T T T T
18 chr18_8675359 0 8675359 T T T T T T C T T T T T T T T T T T T T
18 chr18_8681744 0 8681744 A A T T A A A A A A A A A A A A A A A A
18 chr18_8685685 0 8685685 G G G G G G G G G G G G G G G G C G G G
18 chr18_8686195 0 8686195 T T T T T T C C T T T T T T T T T T T T
18 chr18_8686521 0 8686521 A A A A A A A A G G G G A A A A A A A A
18 chr18_8687984 0 8687984 T T T T T T T T T T T T T T T T C C T T
18 chr18_8687986 0 8687986 G G G G G G G G A A A A G G G G G G G G
18 chr18_8693093 0 8693093 C C C C C C C C C C C C C C A A C C C C
18 chr18_8696792 0 8696792 T T T T T T T T C C C C C C C C C C T T
18 chr18_8697065 0 8697065 G G G G G G G G A A A A A A G G G G G G
18 chr18_8701200 0 8701200 T T C C C C T T C C C C C C C C C C T T
18 chr18_8701942 0 8701942 A A A A A A A A T T T T A A A A A A A A
18 chr18_8704698 0 8704698 C T T T T T C T T T T T T T T T T T C C
18 chr18_8707519 0 8707519 C C C C C C C C T T T T C C C C C C C C
18 chr18_8708671 0 8708671 C C C C C C C C C C C C C G C C C C C C
18 chr18_8712386 0 8712386 C C C C C C C C G G G G C C C C C C C C
18 chr18_8712710 0 8712710 G T T T T T T T T T T T T T T T T T T T
18 chr18_8719911 0 8719911 C C C C C C C C G G G G C C C C C C C C
18 chr18_8724979 0 8724979 C C C C C C C C C C C C T T C C C C C C
18 chr18_8730273 0 8730273 G G C C C C G G C C C C C C C C C C C C
18 chr18_8732919 0 8732919 G G G G G G G G A A A A G G G G G G G G
18 chr18_8734855 0 8734855 A A A A A A A A C C C C A A A A A A A A
18 chr18_8734990 0 8734990 A A C C A A A A A A A A A A A A A A A A
18 chr18_8739464 0 8739464 G G A A G G G G G G G G G G G G G G G G
18 chr18_8761798 0 8761798 G G G G G G G G G G G G G G A A G G G G
18 chr18_8764161 0 8764161 A A A A A A A A G G G G A A A A A A A A
18 chr18_8768210 0 8768210 T T T T T T T T C T T T T T T T T T T T
18 chr18_8769398 0 8769398 A A A A A A A A A A A A G G A A A A A A
18 chr18_8773778 0 8773778 C C T T C C C C C C C C C C C C C C C C
18 chr18_8777782 0 8777782 A A A A A A A A T T T T A A A A A A A A
18 chr18_8781653 0 8781653 T T T T T T T T T T T T A T T T T T T T
18 chr18_8783275 0 8783275 C C A A A A C C C C C C C C C C C C C C
18 chr18_8791960 0 8791960 T T T T T T T T C C C C T T T T T T T T
18 chr18_8793671 0 8793671 G G G G G G G G A A A G G G G G G G G G
18 chr18_8795008 0 8795008 G G G G G G G G A A A G G G G G G G G G
18 chr18_8800676 0 8800676 A A A A A A A A A A A A A G A A A A A A
18 chr18_8803218 0 8803218 G G G G G G G G G G G G G G A G G G G G
18 chr18_8805096 0 8805096 T T T T T T T T T T C T C C T T T T T T
18 chr18_8805906 0 8805906 C T C C C C C C C C C C C C C C C C C C
18 chr18_8806496 0 8806496 A A A A A A A A G G G G A A A A A A A A
18 chr18_8808694 0 8808694 A A A A A A A A G G G G A A A A A A A A
18 chr18_8810519 0 8810519 T T T T T T T T C C C C T T T T T T T T
18 chr18_8813219 0 8813219 G G G G G G G G G G G G T T G G G G G G
18 chr18_8815274 0 8815274 A A A A A A A A A A A A A A G G A A A A
18 chr18_8815816 0 8815816 T T T T T T T T T T T T T T C C T T T T
18 chr18_8818170 0 8818170 A A A A A A A A A A A G A A A A A A A A
18 chr18_8820242 0 8820242 A A A A A A A A A G A A A A A A A A A A
18 chr18_8827066 0 8827066 G G G G G G G G G G G G G G G G A A G G
18 chr18_8832815 0 8832815 G G G G G G G G G G G G G G G G C G G G
18 chr18_8833342 0 8833342 T T T T T T T T C C C T T T T T T T T T
18 chr18_8835583 0 8835583 A A G G G G A A A A A A A A A A A A A A
18 chr18_8837932 0 8837932 A A A A A A A A A A A A A C A A A A A A
18 chr18_8840780 0 8840780 C C C C C C C C A A A A C C C C C C A A
18 chr18_8844215 0 8844215 A A A A A A A A G G G G A A A A A A A A
18 chr18_8846702 0 8846702 A A C C C C A A C C C C C C C C C C A A
18 chr18_8848754 0 8848754 T T T T T T T T C T T T T T T T T T T T
18 chr18_8849195 0 8849195 G G G G G G G G A A A A A A A A A A G G
18 chr18_8853391 0 8853391 T T C C C C T T C C C C T T T T T T T T
18 chr18_8855074 0 8855074 T T T T T T T T T T T T T T T T C C T T
18 chr18_8858532 0 8858532 G G G G G G G G G G G G A A A A A A G G
18 chr18_8865285 0 8865285 C C C C C C C C C C C C C C A A C C C C
18 chr18_8865701 0 8865701 A G G G G G G G A G G G G G G G G G G G
18 chr18_8872614 0 8872614 G G G G G G G G G G G G A G G G G G G G
18 chr18_8876630 0 8876630 G G A A A A G G G G G G G G G G G G G G
18 chr18_8880936 0 8880936 G G G G G G G G G G A G G G G G G G G G
18 chr18_8886869 0 8886869 G G G G G G G G G G G G G G G G A A G G
18 chr18_8888149 0 8888149 C C A A C C C C C C C C C C C C C C C C
18 chr18_8888170 0 8888170 G G G G G G G G G G G G A A G G G G G G
18 chr18_8888964 0 8888964 C C C C C C C C C C C C C C C C C T C C
18 chr18_8894011 0 8894011 T T T T T T C T T T T T T T T T T T T T
18 chr18_8894666 0 8894666 G G C C G G G G G G G G G G G G G G G G
18 chr18_8895788 0 8895788 T T T T T T T T C C C C T T T T T T T T
18 chr18_8896817 0 8896817 G G G G G G G G A A A A G G G G G G G G
18 chr18_8906181 0 8906181 A A G G G G A G G G G G G G G G G G A A
18 chr18_8917507 0 8917507 G G G G G G G G G G G G T T G G G G G G
18 chr18_8919790 0 8919790 G G G G G G G G A A A A G G G G G G G G
18 chr18_8920375 0 8920375 G G G G G G G G A A A A G G G G G G G G
18 chr18_8936030 0 8936030 G G G G G G G G G G G G A G G G G G G G
18 chr18_8939990 0 8939990 C C C C C C C C C C C C C C T T C C C C
18 chr18_8945157 0 8945157 G G A A A A G G A A A A A A A A A A G G
18 chr18_8967277 0 8967277 C C C C C C C C C G C C C C C C C C C C
18 chr18_8975387 0 8975387 G G G G G G G G A A A A G G G G G G G G
18 chr18_8977351 0 8977351 T T T T T T T T G G G G T T T T T T T T
18 chr18_8978517 0 8978517 A A A A A A A A T T T T A A A A A A A A
18 chr18_8980497 0 8980497 T T T T T T T T C C C C T T T T T T T T
18 chr18_9010338 0 9010338 G G G G G G G G G G G T G G G G G G G G
18 chr18_9013834 0 9013834 A G G G G G G G G G G G G G G G G G G G
18 chr18_9078072 0 9078072 C C C C C C C C C T C C C C C C C C C C
18 chr18_9103201 0 9103201 C C C C C C C C T T T T C C C C C C C C
18 chr18_9104962 0 9104962 G G G G G G G G G G G G G G A A G G G G
18 chr18_9105694 0 9105694 A A G G G G A A A A A A A A A A A A A A
18 chr18_9108609 0 9108609 T T T T T T C T T T T T T T T T T T T T
18 chr18_9113382 0 9113382 T T T T T T T T T T T T C C T T T T T T
18 chr18_9119523 0 9119523 A A A A A A A A A C A A A A A A A A A A
18 chr18_9138766 0 9138766 G G G G G G G G A A A A G G G G G G G G
18 chr18_9147117 0 9147117 T T T T T T T T T T T T T T C C T T T T
18 chr18_9161441 0 9161441 C C C C C C C C G G G G C C C C C C C C
18 chr18_9165537 0 9165537 G G G G G G G G A A A A G G G G G G G G
18 chr18_9182611 0 9182611 G G G G G G G G G G G G G G A A G G G G
18 chr18_9189495 0 9189495 C C A A C C C C C C C C C C C C C C C C
18 chr18_9191018 0 9191018 G G G G G G G G A A A A G G G G G G G G
18 chr18_9195394 0 9195394 C C T T T T C C T T T T T T T T T T C C
18 chr18_9198486 0 9198486 C C C C C C C C C C C C G G C C C C C C
18 chr18_9201364 0 9201364 G G A A A A A A A A A A A A A A A A G G
18 chr18_9208435 0 9208435 A A A A A A A A A A A A A A A A G G A A
18 chr18_9230253 0 9230253 C C C T C C C C C C C C C C C C C C C C
18 chr18_9232738 0 9232738 T T T T T T T T T T T T T T C C T T T T
18 chr18_9234135 0 9234135 T T T T T T G T T T T T T T T T T T T T
18 chr18_9237091 0 9237091 A A A A A A A A T T T T A A A A A A A A
18 chr18_9237740 0 9237740 C C C C C C C C C C C C C C C C T T C C
18 chr18_9238066 0 9238066 T T T T C C T T T T T T T T T T T T T T
18 chr18_9243424 0 9243424 A A A A A A A A A A A A A A A A C C A A
18 chr18_9253739 0 9253739 A A A A A A A T A A A A A A A A A A A A
18 chr18_9257108 0 9257108 A A A A A A A A A A A A A A A A T T A A
18 chr18_9276769 0 9276769 C C C C C C C C C C C C T T T T T T C C
18 chr18_9277598 0 9277598 A A A A A A A A G G G G A A A A A A A A
18 chr18_9278552 0 9278552 G G G G G G G G C C C C G G G G G G G G
18 chr18_9278785 0 9278785 C C C C C C C C C C C C T T T T C C C C
18 chr18_9289007 0 9289007 A A A A A A A A G G G G A A A A A A A A
18 chr18_9291292 0 9291292 C C C C C C C C C C C C C C C C T T C C
18 chr18_9298817 0 9298817 T T T T T T T T G G G G T T T T T T T T
18 chr18_9300105 0 9300105 C C T T C C C C C C C C C C C C C C C C
18 chr18_9302026 0 9302026 A A A A A A C C A A A A A A A A A A A A
18 chr18_9304309 0 9304309 G G G G G G G G C C C C G G G G G G G G
18 chr18_9313469 0 9313469 C C C C C C C T C C C C C C C C C C C C
18 chr18_9327113 0 9327113 C C T T T T C C C C C C C C C C C T C C
18 chr18_9327251 0 9327251 A A A A A A A A A A A A A A A A G G A A
18 chr18_9329829 0 9329829 G G G G G G G G G G G G G G G G A A G G
18 chr18_9341150 0 9341150 G G G G G G G G G G G G G T G G G G G G
18 chr18_9341175 0 9341175 C C C C C C C C C C C C C C C C A C C C
18 chr18_9343352 0 9343352 T T T T T T T T C C C C T T T T T T T T
18 chr18_9344447 0 9344447 T T T T T T T T C C C C T T T T T T T T
18 chr18_9345763 0 9345763 G G G G G G G G G G G G G G A A G G G G
18 chr18_9353419 0 9353419 A A G G G G A A G G G G G G G G G G G G
18 chr18_9360723 0 9360723 A A A A A A A A A A A A G G A A A A A A
18 chr18_9375282 0 9375282 T T C C C C T T T T T T T T T T T T T T
18 chr18_9381510 0 9381510 C C C C C C C C A C C C C C C C C C C C
18 chr18_9385160 0 9385160 C C C C C C C C T T T T C C C C C C C C
18 chr18_9386553 0 9386553 G G G G A A G G G G G G G G G G G G G G
18 chr18_9391502 0 9391502 C C C C C C C C A A A A C C C C C C C C
18 chr18_9392842 0 9392842 A A A A A A A A A A A A A C A A A A A A
18 chr18_9393001 0 9393001 G G G G G G G G G G G G G G A A G G G G
18 chr18_9401084 0 9401084 C C T T C C C C C C C C C C C T C C C C
18 chr18_9412336 0 9412336 C C C C C C C C T T T T C C C C C C C C
18 chr18_9421339 0 9421339 C C C C C C C C C C C C C C T T C C C C
18 chr18_9424524 0 9424524 G G T T T T G G G G G G G G G G G G G G
18 chr18_9433453 0 9433453 G G G G A A G G G G G G G G G G G G G G
18 chr18_9433765 0 9433765 C C C C C C C C C T C C C C C C C C C C
18 chr18_9434924 0 9434924 T T T T T T T T C C C C T T T T T T T T
18 chr18_9438688 0 9438688 T T T T T T T T T T T T C C T T T T T T
18 chr18_9449421 0 9449421 T T T T T T T T C C C C T T T T T T T T
18 chr18_9455370 0 9455370 A A G G G G A A A A A A A A A A A A A A
18 chr18_9463105 0 9463105 C C C C C C C C C C C C C C C C T T C C
18 chr18_9463593 0 9463593 C T C C C C C C C C C C C C C C C C C C
18 chr18_9464341 0 9464341 G G G G G G G G G G G G A G G G G G G G
18 chr18_9469887 0 9469887 C C C C C C C C C T C C C C C C C C C C
18 chr18_9470046 0 9470046 T T C C C C T T C C C C C C C C C C T T
18 chr18_9477326 0 9477326 G G G G G G G G G G G G G G A A G G G G
18 chr18_9482314 0 9482314 C C C C C C C C C C C C C C C T C C C C
18 chr18_9487588 0 9487588 G G G G G G G G G T T T G G G G G G G G
18 chr18_9488293 0 9488293 T T C C C C T T C C C C C C C C C C T T
18 chr18_9491774 0 9491774 T T T T T T T T C C C C T T T T T T T T
18 chr18_9499857 0 9499857 G G G G G G G G A A A A G G G G G G G G
18 chr18_9505586 0 9505586 C C C C G G C C C C C C C C C C C C C C
18 chr18_9507410 0 9507410 C C C C C C C C C C C C C C G G C C C C
18 chr18_9511927 0 9511927 C C C C C C C C C C C C G G G G G G C C
18 chr18_9512110 0 9512110 G G G G G G G G G G G G A A G G G G G G
18 chr18_9559775 0 9559775 G G G G G G G G G G G G G G C G G G G G
18 chr18_9760147 0 9760147 A A A A A A A A A A A A A A A G A A A A
18 chr18_9763383 0 9763383 G G G G G G A A G G G G G G G G G G G G
18 chr18_9765448 0 9765448 A A A A A A A A G G G G G G G G G G A A
18 chr18_9798383 0 9798383 G G A G G G G G G G G G G G G G G G G G
18 chr18_9806933 0 9806933 C C C T C T C T C C C C C C T T C C C C
18 chr18_9992471 0 9992471 G G G G G G G G A A A A G G G G G G G G
18 chr18_10121554 0 10121554 T T T T T T T T C C C C T T T T T T T T
18 chr18_10123574 0 10123574 C C C C T T C C C C C C C C C C C C C C
18 chr18_10123658 0 10123658 G G G G A A G G G G G G G G G G G G G G
18 chr18_10126482 0 10126482 A A G G G G A A G G G G G G G G G G A A
18 chr18_10131592 0 10131592 A A A A A A A A G G G G A A A A A A A A
18 chr18_10133650 0 10133650 C C C C C C C C C C C C A C C C C C C C
18 chr18_10140662 0 10140662 A A A A A A A A T T T T A A A A A A A A
18 chr18_10146237 0 10146237 C C C C C C C C C T C C C C C C C C C C
18 chr18_10166002 0 10166002 C C C C C C C C G G G G C C C C C C C C
18 chr18_10166021 0 10166021 A A A A A A A A A A A A A A A A T T A A
18 chr18_10167168 0 10167168 C C C C C C C C T T T T T T T T T T C C
18 chr18_10168813 0 10168813 G G G G G G G G G T G G G G G G G G G G
18 chr18_10177099 0 10177099 A A A A A A A A A G A A A A A A A A A A
18 chr18_10180547 0 10180547 C C C C T T C C C C C C C C C C C C C C
18 chr18_10188917 0 10188917 T T C C T T T T C C C C C C C C C C T T
18 chr18_10190266 0 10190266 C C C C T T C C C C C C C C C C C C C C
18 chr18_10190301 0 10190301 C C C C C C C C T T T T C C C C C C C C
18 chr18_10208698 0 10208698 G G G G G G G G G G G G C C C C C C G G
18 chr18_10209521 0 10209521 G G G G G G G G G G G G A G G G G G G G
18 chr18_10214679 0 10214679 A A C C C C A A A A A A C C C C C C A A
18 chr18_10215883 0 10215883 A A A A A A A A G G G G A A A A A A A A
18 chr18_10227812 0 10227812 T T T T T T T T T T T T T T A T T T T T
18 chr18_10231478 0 10231478 G G G G G G G G A G G G G G G G G G G G
18 chr18_10231853 0 10231853 C C C C C C C C C C C C T T C C C C C C
18 chr18_10231961 0 10231961 G G A A G G G G G G G G G G G G G G G G
18 chr18_10235513 0 10235513 A A A A A A A A A A A A C C C C A A A A
18 chr18_10241301 0 10241301 C C G G G G C C C C C C C C C C C C C C
18 chr18_10247547 0 10247547 T T T T T T T T C C C C T T T T T T T T
18 chr18_10259503 0 10259503 G G A A G G G G G G G G G G G G G G G G
18 chr18_10260879 0 10260879 C C C C C C C C G G G G C C C C C C C C
18 chr18_10261151 0 10261151 C C C C C C C C C C G G C C C C C C C C
18 chr18_10263665 0 10263665 C C C C C C C C C C C C C C G G C C C C
18 chr18_10263859 0 10263859 C C C C C C C C T T T T C C C C C C C C
18 chr18_10267333 0 10267333 G G G G G G G G G G G G G G G G A A G G
18 chr18_10269523 0 10269523 C C C C C C C C C C C T C C C C C C C C
18 chr18_10272154 0 10272154 C C C C C C C C C C C C C T C C C C C C
18 chr18_10272247 0 10272247 T T T T T T T T C C C C T T T T T T T T
18 chr18_10272304 0 10272304 G G G G G G A G G G G G G G G G G G G G
18 chr18_10276670 0 10276670 T T C C C C T T C C C C C C C C C C T T
18 chr18_10282122 0 10282122 G G C C C C G G G G G G G G G G G G G G
18 chr18_10283307 0 10283307 C C C C C C C C C T C C C C C C C C C C
18 chr18_10286703 0 10286703 C C C C C C C C C C C C T T C C T T C C
18 chr18_10289251 0 10289251 T T T T T T G T T T T T T T T T T T T T
18 chr18_10292462 0 10292462 G G G G G G G G G G G G G G G G C C G G
18 chr18_10295492 0 10295492 A A A A A A A A C C A A A A A A A A A A
18 chr18_10298541 0 10298541 G G G G G G G G C C C C G G G G G G G G
18 chr18_10302537 0 10302537 G G G G G G G G T T T T G G G G G G G G
18 chr18_10311712 0 10311712 A A A A A A A A A A A A A A A A G G A A
18 chr18_10311852 0 10311852 C C T T T T C C C C C C C C C C C C C C
18 chr18_10317613 0 10317613 G G G G G G G G G G G G G G G G A G G G
18 chr18_10317928 0 10317928 T T T T C C T T T T T T T T T T T T T T
18 chr18_10318959 0 10318959 C C C C C C C T C C C C C C C C C C T T
18 chr18_10326636 0 10326636 C C C C C C C C C C C C T T C C C C C C
18 chr18_10332545 0 10332545 G G G G G G A G G G G G G G G G G G G G
18 chr18_10339869 0 10339869 C C C C C C C T C C C C C C C C C C C C
18 chr18_10343611 0 10343611 A A G G G G A G G G G G G G G G G G A A
18 chr18_10345710 0 10345710 A A A A A A A A A A A A G G A A A A A A
18 chr18_10346770 0 10346770 C C C C C C C C C C C C T T C C C C C C
18 chr18_10354911 0 10354911 G G G G G G G G A A A A G G G G G G G G
18 chr18_10354963 0 10354963 C C T T T T C C T T T T T T T T T T C C
18 chr18_10357006 0 10357006 C C T T T T C C C C C C C C C C C C C C
18 chr18_10358400 0 10358400 G G G G G G G G T T T T G G G G G G G G
18 chr18_10369839 0 10369839 A G G G G G G G G G G G G G G G G G G G
18 chr18_10370095 0 10370095 A A A A A A A A G G G G A A A A A A A A
18 chr18_10370235 0 10370235 C C T T C C C C C C C C C C C C C C C C
18 chr18_10378860 0 10378860 G G G G G G G G G G G G G G G G C G G G
18 chr18_10382546 0 10382546 T T C C C C T T C C C C C C C C C C T T
18 chr18_10390067 0 10390067 C C C C C C C C C C C C T T C C C C C C
18 chr18_10395232 0 10395232 G G A A A A A G A A A A A A A A A A G G
18 chr18_10398257 0 10398257 C C C C C C C C C C C C C T C C C C C C
18 chr18_10399110 0 10399110 G G G G G G G G G G G G G G G G A A G G
18 chr18_10400952 0 10400952 G G G G G G G G G G G G A G G G A A G G
18 chr18_10402569 0 10402569 C C C C C C C C C C C C C T C C C C C C
18 chr18_10414193 0 10414193 C C C C C C C C C C C C C C C G C C C C
18 chr18_10416177 0 10416177 T T T T T T T T C C C C T T T T T T T T
18 chr18_10417960 0 10417960 T T T T T T T T C C C C T T T T T T T T
18 chr18_10421055 0 10421055 G G G G G G C G G G G G G G G G G G G G
18 chr18_10423815 0 10423815 G G G G G G G G G G G G A G G G G G G G
18 chr18_10425671 0 10425671 T T T T T T T T T T T T C C C C C C T T
18 chr18_10427714 0 10427714 A A A A A A A G A A A A A A A A A A A A
18 chr18_10432132 0 10432132 C C C C C C C T C C C C C C C C C C C C
18 chr18_10434273 0 10434273 C C C C C C C C C T C C C C C C C C C C
18 chr18_10436954 0 10436954 T T T T T T T T C C C C T T T T T T T T
18 chr18_10438613 0 10438613 G G C C C C G G G G G G G G G G G G G G
18 chr18_10441896 0 10441896 G G G G G G G G G G G G G G A A G G G G
18 chr18_10446339 0 10446339 A A A A A A A A A A A A A A A A A G A A
18 chr18_10449811 0 10449811 C C C C C C C C C C C C C C C C A A C C
18 chr18_10457853 0 10457853 T T T T T T T T T T T T C T T T T T T T
18 chr18_10459713 0 10459713 C C C C C C C C T T T T C C C C C C C C
18 chr18_10464030 0 10464030 T T T T T T T T C C C C T T T T T T T T
18 chr18_10464419 0 10464419 A A A A A A A A A C A A A A A A A A A A
18 chr18_10468114 0 10468114 C C C C C C C C C C C C C C T T C C C C
18 chr18_10472885 0 10472885 G G G G G G G G G G G G G G G G C C G G
18 chr18_10473649 0 10473649 T T T T T T T T C T T T T T T T T T T T
18 chr18_10476924 0 10476924 C C C C C C C C C T C C C C C C C C C C
18 chr18_10486686 0 10486686 C C C C C C C C C C T T C C C C C C C C
18 chr18_10489709 0 10489709 G G G G G G G G G G C C G G G G G G G G
18 chr18_10490103 0 10490103 C C C C A A C C C C C C C C C C C C C C
18 chr18_10491878 0 10491878 C C C C C C C C T T C C C C C C C C C C
18 chr18_10492930 0 10492930 T T C C C C T T C C C C C C C C C C T T
18 chr18_10495110 0 10495110 G G G G G G G G A A A A G G G G G G G G
18 chr18_10498177 0 10498177 A A A G A G A A G G G G A G A G A G A A
18 chr18_10528067 0 10528067 T T T T T T T T C C C C T T T T T T T T
18 chr18_10530963 0 10530963 C C C C C C C C T T T T C C C C C C C C
18 chr18_10534632 0 10534632 A A A A A A A A G G G G A A A A A A A A
18 chr18_10537993 0 10537993 G G G G G G G G C G G G G G G G G G G G
18 chr18_10550030 0 10550030 C C C C C C C C A A A A C C C C C C C C
18 chr18_10556308 0 10556308 T T T T T T T T C C C C T T T T T T T T
18 chr18_10556882 0 10556882 C C C C C C C C G G G G C C C C C C C C
18 chr18_10561778 0 10561778 A A A A A A A A G G G G G G G G G G A A
18 chr18_10562203 0 10562203 G G A A A A G G G G G G A A A A A A G G
18 chr18_10568366 0 10568366 G G G G G G G G G G A A G G G G G G G G
18 chr18_10568896 0 10568896 T T T T T T T T C C C C T T T T T T T T
18 chr18_10574249 0 10574249 T T T T T T T T C C C C T T T T T T T T
18 chr18_10579083 0 10579083 C C C C C C C C C T C C C C C C C C C C
18 chr18_10579509 0 10579509 G G A A A A G G A A A A G G G G G G G G
18 chr18_10581122 0 10581122 A A A A A A A A G G G G A A A A A A A A
18 chr18_10584889 0 10584889 C C C C C C C C C C C C C C C C T T C C
18 chr18_10595679 0 10595679 A A A A A A A A C C C C A A A A A A A A
18 chr18_10606238 0 10606238 C C C C C C C C C C C C C C T T C C C C
18 chr18_10607521 0 10607521 C C T T T T C T T T T T T T T T T T C C
18 chr18_10609026 0 10609026 G G G G G G G G C C C C G G G G G G G G
18 chr18_10626178 0 10626178 G G G G G G G G G G G G A A G G G G G G
18 chr18_10629329 0 10629329 G G G G G G G G A A A A G G G G G G G G
18 chr18_10630238 0 10630238 G G G G G G G G T T T T G G G G G G G G
18 chr18_10630824 0 10630824 C C C C C C C C A A A A C C C C C C C C
18 chr18_10632902 0 10632902 G G G G G G G G G G C C G G G G G G G G
18 chr18_10633667 0 10633667 C C C C C C C T C C C C C C C C C C C C
18 chr18_10637205 0 10637205 T T C C C C T T C C C C C C C C C C C C
18 chr18_10644791 0 10644791 G G G G G G G G G G G G A A G G G G G G
18 chr18_10645880 0 10645880 T T T T T T T T G G G G T T T T T T T T
18 chr18_10647994 0 10647994 G G G G G G G G G G G G A G G G G G G G
18 chr18_10652092 0 10652092 A A G G G G G G G G G G G G G G G G G G
18 chr18_10655535 0 10655535 C C C C C C C C A A A A C C C C C C C C
18 chr18_10656365 0 10656365 G G G G G G A G G G G G G G G G G G G G
18 chr18_10657518 0 10657518 A A A A A A A A G G G G A A A A A A A A
18 chr18_10658855 0 10658855 G G G G G G A G A G G G G G G G G G G G
18 chr18_10661915 0 10661915 A A A A A A A A A T T T A A A A A A A A
18 chr18_10667429 0 10667429 T T C C C C C C C C C C C C C C C C C C
18 chr18_10668974 0 10668974 A A A A A A A A T T T T A A A A A A A A
18 chr18_10680344 0 10680344 G G G G G G G G G G G G G G A G A A G G
18 chr18_10685698 0 10685698 C C C C C C C C T T T T C C T T C C C C
18 chr18_10686549 0 10686549 A A A A A A A A C C C C A A A A A A A A
18 chr18_10696751 0 10696751 T T T T T T T T C C C C T T T T T T T T
18 chr18_10699836 0 10699836 G G A A A A G G G G G G G G G G G G G G
18 chr18_10701788 0 10701788 G G G G G G G G G G G G A A G G G G G G
18 chr18_10707007 0 10707007 C C T T T T C C C C C C C C C C C C C C
18 chr18_10707235 0 10707235 G G G G G G G G G G G G G G G G A A G G
18 chr18_10707720 0 10707720 T T T T T T C C T T T T T T T T T T T T
18 chr18_10712426 0 10712426 C C C C C C C C C T C C C C C C C C C C
18 chr18_10713727 0 10713727 T T C C C C C C C C C C C C C C C C C C
18 chr18_10732134 0 10732134 G G A A A A G G G G G G G G G G G G G G
18 chr18_10736297 0 10736297 C C C C C C C C C C C C T T C C C C C C
18 chr18_10739947 0 10739947 A A A A A A A A G G A A A A A A A A A A
18 chr18_10739976 0 10739976 C C C C C C C C C C A A C C C C C C C C
18 chr18_10746033 0 10746033 G G G G G G G G G G G G G G G G C G G G
18 chr18_10749594 0 10749594 C C C C C C G G C C C C C C C C C C C C
18 chr18_10755511 0 10755511 C C C C C C C C C C C C C C C G C C C C
18 chr18_10759008 0 10759008 C C C C C C C C C C C C C C C C A A C C
18 chr18_10762743 0 10762743 T T T T T T T T G G G G T T T T T T T T
18 chr18_10765377 0 10765377 C C T T T T C C C C C C C C C C C C C C
18 chr18_10766026 0 10766026 C C C C C C C C T T T T C C C C C C C C
18 chr18_10767858 0 10767858 A A A A A A G G A A A A A A A A A A A A
18 chr18_10771751 0 10771751 C C G G G G C C G G G G G G G G G G C C
18 chr18_10774878 0 10774878 A A A A A A A A A A G G A A A A A A A A
18 chr18_10789010 0 10789010 C C C C C C C C C C C C C C C C T T C C
18 chr18_10790279 0 10790279 G G G G G G G G A G G G G G G G G G G G
18 chr18_10793690 0 10793690 G G G G G G G G G T G G G G G G G G G G
18 chr18_10794588 0 10794588 T T T T T T T T C T C C T T T T T T T T
18 chr18_10797002 0 10797002 G G G G G G A G G G G G G G G G G G G G
18 chr18_10797150 0 10797150 G G G G G G G G A G A A G G G G G G G G
18 chr18_10798657 0 10798657 C C T T T T T T T T T T T T T T T T C C
18 chr18_10804578 0 10804578 C C C C C C C C A C C C C C C C C C C C
18 chr18_10811468 0 10811468 C C C C C C C C C C C C C C C C T T C C
18 chr18_10813478 0 10813478 A A A A A A A A A A A A A A A G A A A A
18 chr18_10815625 0 10815625 G G G G G G A A G G G G G G G G G G G G
18 chr18_10818327 0 10818327 C C C C C C C C C C C C C C C C A A C C
18 chr18_10826249 0 10826249 T T T T T T T T T T T T C C T T T T T T
18 chr18_10837172 0 10837172 G G G G G G G G G G C C G G G G G G G G
18 chr18_10844807 0 10844807 G G C C G G G G G G G G G G G G G G G G
18 chr18_10875647 0 10875647 C C C C C C C C T T C C C C C C C C C C
18 chr18_10882470 0 10882470 C C C C C C C C C C T T C C C C C C C C
18 chr18_10883163 0 10883163 C C C C C C T T C C C C C C C C C C C C
18 chr18_10890211 0 10890211 G G G G G G G G G G G G G G G G C C G G
18 chr18_10892154 0 10892154 C C C C C C C C T T T T C C C C C C C C
18 chr18_10900404 0 10900404 A A A A A A A A A A A A A A G G A A A A
18 chr18_10905493 0 10905493 G G G G T T G G G G G G G G G G G G G G
18 chr18_10911963 0 10911963 A A A A A A A A G G G G A A A A A A A A
18 chr18_10912216 0 10912216 G G G G G G G G G G G G G G C G G G G G
18 chr18_10920737 0 10920737 G G G G G G G G G G G G G G G G A A G G
18 chr18_10921261 0 10921261 G G G G G G G G C C C C G G G G G G G G
18 chr18_10923909 0 10923909 C C C C C C C C C T T T C C C C C C C C
18 chr18_10937861 0 10937861 T T T T T T T T A A T T T T T T T T T T
18 chr18_10968416 0 10968416 C C C C C C C C C T C C C C C C C C C C
18 chr18_10969968 0 10969968 G G G G G G G G G T T T G G G G G G G G
18 chr18_10971957 0 10971957 A A A A A A A A C C C C A A A A A A A A
18 chr18_10976493 0 10976493 A A A A A A A A G G G G A A A A A A A A
18 chr18_10983825 0 10983825 C C T T T T C C C C C C C C C T C C C C
18 chr18_10986693 0 10986693 A A A A A A A A G G G G A A A A A A A A
18 chr18_10999374 0 10999374 G G G G G G G G T T T T G G G G G G G G
18 chr18_11002867 0 11002867 G G G G G G G G G G G G G G G G A A G G
18 chr18_11007489 0 11007489 G G G G G G G G G G G G G G A A G G G G
18 chr18_11013004 0 11013004 C C C C C C C C C C C C C C T T C C C C
18 chr18_11014053 0 11014053 C C C C C C C C C C C C C T C C C C C C
18 chr18_11017063 0 11017063 C C T T T T C C C C C C C C C C C C C C
18 chr18_11020051 0 11020051 G G A A A A G G A A A A A A A A A A G G
18 chr18_11020359 0 11020359 C C C C C C C C T T T T C C C C C C C C
18 chr18_11023075 0 11023075 T T T T T T T T C T T T T T T T T T T T
18 chr18_11037473 0 11037473 T T T T T T T T A A A A T T T T T T T T
18 chr18_11037875 0 11037875 C C C C C C C C T T T T C C C C C C C C
18 chr18_11041310 0 11041310 T T T T T T T T T T T T C C C C C C T T
18 chr18_11042803 0 11042803 T T T T T T T T T T T T T T T T C C T T
18 chr18_11061695 0 11061695 A A G G G G A A G G G G G G G G G G A A
18 chr18_11088819 0 11088819 C C C C C C C C G G G G C C C C C C C C
18 chr18_11091447 0 11091447 A A A A A A A A C C C C A A A A A A A A
18 chr18_11092392 0 11092392 A A G G G G A A G G G G G G G G G G A A
18 chr18_11102928 0 11102928 C C C C C C C C C C C C C C G G C C C C
18 chr18_11108942 0 11108942 A A A A A A A A A A A A C C A A A A A A
18 chr18_11113393 0 11113393 C C C C C C C C C C C C C C C C A A C C
18 chr18_11115812 0 11115812 A A A A A A A A G G G G A A A A A A A A
18 chr18_11124993 0 11124993 C T C C C C C C C C C C C C C C C C C C
18 chr18_11126653 0 11126653 C C A A A A C C C C C C C C C C C C C C
18 chr18_11130982 0 11130982 C C C C C C C C C C C C C C C C A A C C
18 chr18_11143750 0 11143750 G G A A A A G G G G G G G G G G G G G G
18 chr18_11147938 0 11147938 T T T T T T T T G G G G T T T T T T T T
18 chr18_11148413 0 11148413 C C C C C C C C G G G G C C C C C C C C
18 chr18_11148512 0 11148512 T T T T T T T T C C C C T T T T T T T T
18 chr18_11176976 0 11176976 C C C C C C C C C C C C A C C C C C C C
18 chr18_11177682 0 11177682 A A G G G G A A A A A A A A A A A A A A
18 chr18_11180881 0 11180881 T T A A A A T T T T T T T T T T T T T T
18 chr18_11186485 0 11186485 T T T T T T T T T T T T A A T T T T T T
18 chr18_11220069 0 11220069 T T T T C C T T T T T T T T T T T T T T
18 chr18_11220202 0 11220202 G G G G G G G G G G G G A A G G G G G G
18 chr18_11220432 0 11220432 A C C C C C A A C C C C C C C C C C A A
18 chr18_11220687 0 11220687 C C C C C C C C C C C C T T T T T T C C
18 chr18_11220877 0 11220877 A A A A A A A A A A A A A C A A A A A A
18 chr18_11250928 0 11250928 C G C C C C C C C C C C C C C C C C C C
18 chr18_11252160 0 11252160 T T T T T T T T C C C C T T T T T T T T
18 chr18_11265607 0 11265607 T T T T T T T T T T T T C C C C C C T T
18 chr18_11265866 0 11265866 C C G G G G C C C C C C C C C C C C C C
18 chr18_11271125 0 11271125 A A G G A A A A A A A A A A A A A A A A
18 chr18_11275160 0 11275160 T T T T T T T T C T T T T T T T T T T T
18 chr18_11288859 0 11288859 C T C C C C C C C C C C C C C C C C T T
18 chr18_11308010 0 11308010 C C C C C C C C C C C C T T T T T T C C
18 chr18_11315353 0 11315353 G G G G G G G G A A A A A A A A A A G G
18 chr18_11344340 0 11344340 T T C C T T T T T T T T T T T T T T T T
18 chr18_11345888 0 11345888 G G G G G G A A G G G G G G G G G G G G
18 chr18_11346848 0 11346848 A A G G G G A A G G G G G G G G G G A A
18 chr18_11350391 0 11350391 T T T T T T T T T T T T T T T T C C T T
18 chr18_11352208 0 11352208 T T T T T T T T T T T T C C T T T T T T
18 chr18_11356362 0 11356362 A A A A C C A A A A A A A A A A A A A A
18 chr18_11370598 0 11370598 A A A A A A A A A C C C A A A A A A A A
18 chr18_11373015 0 11373015 G G G G G G G G G G G G A A A A A A G G
18 chr18_11377278 0 11377278 C C C C C C C C C C C C C C T T C C C C
18 chr18_11384004 0 11384004 G G G G G G G G G G G G G G A A G G G G
18 chr18_11386601 0 11386601 A A A A A A A A G G G G A A A A A A A A
18 chr18_11388431 0 11388431 G G T T T T G G T T T T T T T T T T G G
18 chr18_11388828 0 11388828 A A A A A A A A G G G G A A A A A A A A
18 chr18_11408635 0 11408635 A A A A A A A A C C C C A A A A A A A A
18 chr18_11416076 0 11416076 C C C C C C C C T T T T C C C C T T C C
18 chr18_11421206 0 11421206 A A A A A A A A A A A A G G A A A A A A
18 chr18_11421499 0 11421499 G G G G G G G G A A A A G G G G G G G G
18 chr18_11426050 0 11426050 G G A A A A G G G G G G G G G G G G G G
18 chr18_11427066 0 11427066 G G G G G G G G G G G G G G A A G G G G
18 chr18_11437028 0 11437028 G G G G G G G G G G G G G G A G G G G G
18 chr18_11462588 0 11462588 C C C C C C C C C C C C C C C C C T C C
18 chr18_11464410 0 11464410 C C C C A C C C C C C C C C C C C C C C
18 chr18_11466723 0 11466723 C C T T C T C C C C C C C C C C C C C C
18 chr18_11531278 0 11531278 C C C C C C C C T T T T C C C C C C C C
18 chr18_11540782 0 11540782 C C C C C C C C C C C C C C C C C T C C
18 chr18_11575386 0 11575386 C C C C C C C C C C T T C C C C C C C C
18 chr18_11578318 0 11578318 G G C G C C G G G G G G G G G G G G G G
18 chr18_11587623 0 11587623 A A A A A A A A A A A A C C C C C C A A
18 chr18_11592192 0 11592192 A A A A G G A A A A A A A A A A A A A A
18 chr18_11592937 0 11592937 A A A T A A A A A A A A A A A A A A A A
18 chr18_11593244 0 11593244 T T T T T T T T C C C C T T T T T T T T
18 chr18_11596290 0 11596290 A A A A A A A A A A A A A A A A A C A A
18 chr18_11599476 0 11599476 A A A A A A A A A A A A C C A A A A A A
18 chr18_11599495 0 11599495 T T T T T T T T T T T T T T T T C T T T
18 chr18_11602193 0 11602193 T T T T T T A T T T T T T T T T T T T T
18 chr18_11606549 0 11606549 A A A A A A A A A A A A A A G G A A A A
18 chr18_11611086 0 11611086 T T T T T T T T C C C C T T T T T T T T
18 chr18_11614508 0 11614508 A A C C C C A A A A A A A A A A A A A A
18 chr18_11623464 0 11623464 C C C C C C C C C C C C C C C C T T C C
18 chr18_11624109 0 11624109 A A A A A A A A G G G G A A A A A A A A
18 chr18_11625889 0 11625889 A A A A A A A A A A C C A A A A A A A A
18 chr18_11627234 0 11627234 A A A A A A A A G G G G A A A A A A A A
18 chr18_11642472 0 11642472 G G G G G G G G T T T T G G G G G G G G
18 chr18_11646864 0 11646864 G G G G G G G G G G G G A G G G G G G G
18 chr18_11657078 0 11657078 G G G G G G G G A A A A G G G G G G G G
18 chr18_11658644 0 11658644 G G G G G G G G A A A A G G G G G G G G
18 chr18_11661122 0 11661122 G G G G G G A A G G G G G G G G G G G G
18 chr18_11664028 0 11664028 A A A A A A A A A A A A A A A A T T A A
18 chr18_11665339 0 11665339 T T C C C C T T C C C C C C C C C C T T
18 chr18_11667327 0 11667327 G G G G G G G G G G G G C G G G G G G G
18 chr18_11670011 0 11670011 G G G G G G G G G G G G G G G G A A G G
18 chr18_11673221 0 11673221 C C C C C C C C C C C C A A A A A A C C
18 chr18_11673232 0 11673232 G G G G G G G G G G G G G G A A G G G G
18 chr18_11681674 0 11681674 C C C C C C C C C T C C T T C C C C C C
18 chr18_11686848 0 11686848 A A A A A A A A C C C C A A A A A A A A
18 chr18_11689350 0 11689350 C C C C C C C T C C C C C C C C C C C C
18 chr18_11692060 0 11692060 A A A A A A A A C C C C A A A A A A A A
18 chr18_11695403 0 11695403 C C C C C C C C C C C C C C C C T T C C
18 chr18_11702705 0 11702705 T T T T T T T T G T T T T T T T T T T T
18 chr18_11704605 0 11704605 C C C C C C A A C C C C C C C C C C C C
18 chr18_11706882 0 11706882 G G G G G G G G A A A A G G G G G G G G
18 chr18_11709460 0 11709460 T T T T T T T T T T T T T T C C T T T T
18 chr18_11710814 0 11710814 C C C C C C C C C C A A C C C C C C C C
18 chr18_11711212 0 11711212 T T T T T T T T C C C C C C C C T T T T
18 chr18_11713813 0 11713813 T T T T T T G T T T T T T T T T T T T T
18 chr18_11731389 0 11731389 G G G G G G A G G G G G G G G G G G G G
18 chr18_11732881 0 11732881 G G G G G G G G G G G G G G A A G G G G
18 chr18_11749230 0 11749230 G G G G G G G G G G G G C C G G G G G G
18 chr18_11751166 0 11751166 T T T T T T T T C C C C T T T T T T T T
18 chr18_11755738 0 11755738 G G G G G G G G A A A A G G G G G G G G
18 chr18_11760775 0 11760775 G G G G G G G G A A A A G G G G G G G G
18 chr18_11777976 0 11777976 C C C C C C C C T T T T T T T T T T C C
18 chr18_11781031 0 11781031 C C T T C C C C C C C C C C C C C C C C
18 chr18_11784898 0 11784898 A A A A A A A A A A A A A A A A G G A A
18 chr18_11789304 0 11789304 G G G G G G G G A G A A G G G G G G G G
18 chr18_11789625 0 11789625 G G G G G G G G C C C C G G G G G G G G
18 chr18_11792666 0 11792666 C C C C C C C G C C C C C C C C C C C C
18 chr18_11793316 0 11793316 T T T T T T T T T T T T A T T T T T T T
18 chr18_11806710 0 11806710 G G G G G G G G G G G G G G G G C C G G
18 chr18_11812201 0 11812201 C C C C C C C C C C C C C C C T C C C C
18 chr18_11817995 0 11817995 G G A A A A G G G G G G A A A A A A G G
18 chr18_11829710 0 11829710 C C C C C C C C C C C C C C A C C C C C
18 chr18_11829835 0 11829835 T T T T T T T T C C C C T T T T T T T T
18 chr18_11834031 0 11834031 C C C C C C C C C T C C C C C C C C C C
18 chr18_11834466 0 11834466 C C A A A A A A A A A A A A A A A A A A
18 chr18_11836764 0 11836764 A A A A A A A A G G G G A A A A A A A A
18 chr18_11841106 0 11841106 A A A A A A A A A A A A A A A A G G A A
18 chr18_11841258 0 11841258 T T T T T T T T T T T T C T T T T T T T
18 chr18_11843955 0 11843955 G G G G G G G G C C C C G G G G G G G G
18 chr18_11848193 0 11848193 A A A A A A A A C C C C A A A A A A A A
18 chr18_11861778 0 11861778 T T C C C C T T C C C C C C C C C C T T
18 chr18_11870733 0 11870733 G G A G G G G G G G G G G G G G G G G G
18 chr18_11872571 0 11872571 G G G G G G G G G G G G A G G G G G G G
18 chr18_11874141 0 11874141 G G G G G G G G G G G G G G G G A A G G
18 chr18_11875783 0 11875783 A A A A A A A A G G G G A A A A A A A A
18 chr18_11888495 0 11888495 G G G G G G G G G G A A G G G G G G G G
18 chr18_11891313 0 11891313 A A A A A A A A G G G G A A A A A A A A
18 chr18_11892111 0 11892111 T T T T T T T T C T C C T T T T T T T T
18 chr18_11901075 0 11901075 A C C C C C C C C C C C C C C C C C A A
18 chr18_11901417 0 11901417 T T T T T T T T T T T T T T T T C C T T
18 chr18_11906316 0 11906316 A A A A A A A A A A A A C C C C C C A A
18 chr18_11919909 0 11919909 G G G G G G G G A G G G G G G G G G G G
18 chr18_11925393 0 11925393 C C C C C C C T T T T T C C C C C C C C
18 chr18_11926486 0 11926486 C C C C C C C C C C C C C C C C T T C C
18 chr18_11930027 0 11930027 G G G G G G G G A A A A G G G G G G G G
18 chr18_11938133 0 11938133 C C C C T T C C C C C C C C C C C C C C
18 chr18_11938164 0 11938164 G G G G A A G G G G G G G G G G G G G G
18 chr18_11940051 0 11940051 C C T T C C C T C C C C C C C C C C C C
18 chr18_11940236 0 11940236 G G T T T T G T T T T T T T T T T T G G
18 chr18_11943773 0 11943773 C C C C C C C C T T T T C C C C C C C C
18 chr18_11947703 0 11947703 T T T T T T C T T T T T T T T T T T T T
18 chr18_11954292 0 11954292 C C C G C C C C C C C C C C C C C C C C
18 chr18_11956013 0 11956013 G G G G G G G G G G G G G G A A A A G G
18 chr18_11963767 0 11963767 C T T T T T T T C C C C T T T T T T C C
18 chr18_11964372 0 11964372 C C C C C C C C C T C C C C C C C C C C
18 chr18_11965802 0 11965802 C C C C C C C C G G C C C C C C C C C C
18 chr18_11967991 0 11967991 C C C C C C C C C C C C C C A C C C C C
18 chr18_11970519 0 11970519 G G G G G G G G G G G G A G G G G G G G
18 chr18_11973019 0 11973019 C C T T C C C C C C C C C C C C C C C C
18 chr18_11976613 0 11976613 A A A A G G A A A A A A A A A A A A A A
18 chr18_11984093 0 11984093 G G G G G G G G A G G G G G G G G G G G
18 chr18_11986031 0 11986031 G G G G G G G G A A A A G G G G G G G G
18 chr18_11990784 0 11990784 G G A A A A G G G G G G G G G G G G G G
18 chr18_11991707 0 11991707 G G A A A A A A A A A A A A A A A A A A
18 chr18_11992018 0 11992018 C C C C C C C C C C C C T T C C C C C C
18 chr18_11992019 0 11992019 C C C C C C C C C C T T C C C C C C C C
18 chr18_11995096 0 11995096 C C C C C C C C C C C C A A A A A A C C
18 chr18_11996395 0 11996395 A A A A A A A A T T T T A A A A A A A A
18 chr18_11999262 0 11999262 T T T T T T T T T T T T T T C C T T T T
18 chr18_12003606 0 12003606 A A A A A A A A G G G G A A A A A A A A
18 chr18_12012514 0 12012514 C C T T T T C C T T T T T T T T T T T T
18 chr18_12015507 0 12015507 G G G G G G C G G G G G G G G G G G G G
18 chr18_12015621 0 12015621 A A A A A A A G A A A A A A A A A A G G
18 chr18_12026962 0 12026962 A A A A A A A A A A A A A A A C A A A A
18 chr18_12028585 0 12028585 C C C C C C C C T T T T C C C C C C C C
18 chr18_12030467 0 12030467 C C C C C C C C T T T T C C C C C C C C
18 chr18_12033418 0 12033418 G G T T T T G G T T T T G G G G G G G G
18 chr18_12042134 0 12042134 T T T T T T T T C T C C C C C C C C T T
18 chr18_12046882 0 12046882 C C C C C C C C A A A A A A A A A A C C
18 chr18_12050057 0 12050057 T T T T T T T T C C C C T T T T T T T T
18 chr18_12052315 0 12052315 G G G G G G G G A A A A G G G G G G G G
18 chr18_12059157 0 12059157 T T T T T T T T T T T T T T T T C C T T
18 chr18_12059190 0 12059190 A A A A A A A A T T T T A A A A A A A A
18 chr18_12059872 0 12059872 G G G G G G G G G G G G G G T T G G G G
18 chr18_12063309 0 12063309 A A A A C C A A A A A A C C C C C C A A
18 chr18_12066935 0 12066935 C C C C C C C C C C C C C C C C G G C C
18 chr18_12078131 0 12078131 A A A A G G A A A A A A A A A A A A A A
18 chr18_12079743 0 12079743 C C C C C C C C C C C C A C C C C C C C
18 chr18_12080073 0 12080073 A A A A A A A A G G G G A A A A A A A A
18 chr18_12083411 0 12083411 G G A A A A G G G G G G G G G G G G G G
18 chr18_12085970 0 12085970 T T T T T T T T C C C C T T T T T T T T
18 chr18_12086782 0 12086782 T T T T T T T T T T T T G T T T T T T T
18 chr18_12087641 0 12087641 C C C T C C C C C C C C C C C C C C C C
18 chr18_12087746 0 12087746 C C C C C C C C C C C C T T T T T T C C
18 chr18_12100157 0 12100157 C C C C C C C C C C C C C C C C T T C C
18 chr18_12114667 0 12114667 T T T T T T T T T T T T T T A T T T T T
18 chr18_12130111 0 12130111 C C T T T T C C C C C C C C C C C C C C
18 chr18_12133603 0 12133603 C C C C C C C C C G C C C C C C C C C C
18 chr18_12139233 0 12139233 G G G G G G G G A A A A G G G G G G G G
18 chr18_12149232 0 12149232 C C C C C C C C G G C C C C C C C C C C
18 chr18_12150342 0 12150342 C C C C C C C C C T C C T T C C C C C C
18 chr18_12154145 0 12154145 T T T T T T T T T T T T G G G G T T T T
18 chr18_12157924 0 12157924 T T T T T T T T C C C C T T T T T T T T
18 chr18_12158410 0 12158410 T T T T T T T T T T C C T T T T T T T T
18 chr18_12162053 0 12162053 A A G G G G A A G G G G G G G G G G A A
18 chr18_12174962 0 12174962 C C C C C C C C C C C C C C C C G G C C
18 chr18_12176835 0 12176835 C C C C C C C C C C C C C C C C A A C C
18 chr18_12184323 0 12184323 G G G G G G A A G G G G G G G G G G G G
18 chr18_12190486 0 12190486 C C C C C C C C C C A A C C C C C C C C
18 chr18_12191876 0 12191876 G G G G G G G G G G G G G G A A G G G G
18 chr18_12206502 0 12206502 G G G G G G G G C C C C G G G G G G G G
18 chr18_12214866 0 12214866 G G G G G G G G G G G G A G G G G G G G
18 chr18_12215941 0 12215941 G G G G G G G G T T T T G G G G G G G G
18 chr18_12215966 0 12215966 T T T T T T T T T T T T G G T T T T T T
18 chr18_12217093 0 12217093 T T G G G G T T G G G G G G G G G G T T
18 chr18_12227109 0 12227109 C C C C C C C C C C C C C C C C C T C C
18 chr18_12241326 0 12241326 T T T T T T T T G G G G T T T T T T T T
18 chr18_12245886 0 12245886 C C C C C C C C C C C C C C A A C C C C
18 chr18_12251277 0 12251277 G G G G G G G G T T T T G G G G G G G G
18 chr18_12255152 0 12255152 G G A A A A G G G G G G G G G G G G G G
18 chr18_12258295 0 12258295 T T T T T T T T T T T T T T C C T T T T
18 chr18_12258450 0 12258450 G G G G G G G G G G G G G G T T G G G G
18 chr18_12258876 0 12258876 G G G G G G G G G G G G G G G G T T G G
18 chr18_12267005 0 12267005 T T T T T T T T T T T T C T T T T T T T
18 chr18_12275837 0 12275837 G G G G A A G G G G G G G G G G G G G G
18 chr18_12281593 0 12281593 T T T T T T T T T T C T T T T T T T T T
18 chr18_12284072 0 12284072 T T T T T T T T C C C C T T T T T T C C
18 chr18_12284918 0 12284918 C C C C C C C C C C C C A A A A A A C C
18 chr18_12284983 0 12284983 G G G G G G G G G G G T G G G G G G G G
18 chr18_12287751 0 12287751 C C C C C C C C C T C T C C C C C C C C
18 chr18_12297203 0 12297203 C C C C C C C C T T T T C C C C C C C C
18 chr18_12299384 0 12299384 A A A A A A A A G G G G A A A A A A A A
18 chr18_12309741 0 12309741 C C C C C C C C C C C C C C C T C C C C
18 chr18_12310134 0 12310134 T T T T T T T T T T G T T T T T T T T T
18 chr18_12310388 0 12310388 G G G G G G G G A G A A G G G G G G G G
18 chr18_12310937 0 12310937 A A A A A A A A A A A A A A A G A A A A
18 chr18_12312396 0 12312396 T T T T T T T T C C C C T T T T T T T T
18 chr18_12312398 0 12312398 G G G G G G G G G G G G A A A A A A G G
18 chr18_12315207 0 12315207 G G G G G G G G G G G G A A G G G G G G
18 chr18_12316528 0 12316528 T T T T T T T T A A A A T T T T T T T T
18 chr18_12317827 0 12317827 G G A A A A G G G G G G G G G G G G G G
18 chr18_12321835 0 12321835 G G G G G G G G G G G G G G A A G G G G
18 chr18_12322264 0 12322264 C C C C C C C C T T T T C C C C C C C C
18 chr18_12323490 0 12323490 A A G G A A A A A A A A A A A A A A A A
18 chr18_12340875 0 12340875 T T T T C C T T T T T T T T T T T T T T
18 chr18_12342822 0 12342822 G G G G G G G G C G G G G G G G G G G G
18 chr18_12343330 0 12343330 A A A A A A A A A A A G A A A A A A A A
18 chr18_12345712 0 12345712 C C C C C C T T C C C C C C C C C C C C
18 chr18_12346720 0 12346720 C C C C C C C C C T C T C C C C C C C C
18 chr18_12346787 0 12346787 T T C C C C C C C C C C C C C C C C T T
18 chr18_12349876 0 12349876 A A A A A A A A A A A A A A C C A A A A
18 chr18_12351489 0 12351489 C C C C C C C C C G C G C C C C C C C C
18 chr18_12357291 0 12357291 G G T T T T G G G G G G G G G G G G G G
18 chr18_12357449 0 12357449 C C C C C C C C A A A A C C C C C C C C
18 chr18_12359722 0 12359722 C C C C C C T T C C C C C C C C C C C C
18 chr18_12361526 0 12361526 G G A G G G G G G G G G G G G G G G G G
18 chr18_12364603 0 12364603 G G G G G G A A G G G G G G G G G G G G
18 chr18_12365072 0 12365072 C C C C C C C C C C C C C C C C A A C C
18 chr18_12376612 0 12376612 C C C C C C C C C C C C C C C C A A C C
18 chr18_12378353 0 12378353 A A A A A A A A A A A A A A C C A A A A
18 chr18_12387963 0 12387963 C C C C C C C C A A A A C C C C C C C C
18 chr18_12389148 0 12389148 G G G G A A G G G G G G G G G G G G G G
18 chr18_12392146 0 12392146 C C C C C C C C T T T T C C C C C C C C
18 chr18_12405385 0 12405385 C C C C C C C C T T T T C C C C C C C C
18 chr18_12419486 0 12419486 T T T T T T T T C T T T T T T T T T T T
18 chr18_12419747 0 12419747 G G G G G G G G G G G T G G G G G G G G
18 chr18_12426482 0 12426482 C C C C C C C T C C C C C C C C C C C C
18 chr18_12427450 0 12427450 G G C C C C G G G G G G G G G G G G G G
18 chr18_12431931 0 12431931 G G A A G G G G A A A A A A A A A A G G
18 chr18_12433616 0 12433616 A A A A A A A A G G G G A A A A A A A A
18 chr18_12438128 0 12438128 C C C C A A C C C C C C C C C C C C C C
18 chr18_12441767 0 12441767 C C T T C C C C C C C C C C C C C C C C
18 chr18_12442039 0 12442039 G G G G G G G G A A A A G G G G G G G G
18 chr18_12442188 0 12442188 A A A A A A A A G G G G A A A A A A A A
18 chr18_12443291 0 12443291 A A A G A A A A A A A A A A A A A A A A
18 chr18_12453275 0 12453275 G G G G G G G G A A A A G G G G G G G G
18 chr18_12458210 0 12458210 C C C C C C C C C C C C C C C C C G C C
18 chr18_12458354 0 12458354 T T T T T T T T G G G G T T T T T T T T
18 chr18_12460128 0 12460128 T T T T T T T T C C C C T T T T T T T T
18 chr18_12461330 0 12461330 C C C C C C C C T T T T C C C C C C C C
18 chr18_12461653 0 12461653 C C C C C C C C C C C C C C C C T T C C
18 chr18_12463917 0 12463917 T T T T T T T T C C C C T T T T T T T T
18 chr18_12466464 0 12466464 T T T T T T T T G G G G T T T T T T T T
18 chr18_12467770 0 12467770 T T T T T T T T C C C C T T T T T T T T
18 chr18_12471112 0 12471112 A G A A A A A A A A A A A A A A A A A A
18 chr18_12472459 0 12472459 A A A A A A A A T T T T A A A A A A A A
18 chr18_12476606 0 12476606 C C A A A A C C C C C C A A A A A A C C
18 chr18_12482937 0 12482937 A A A A A A A A G G G G A A A A A A A A
18 chr18_12486741 0 12486741 T T T T T T T T C C C C T T T T T T T T
18 chr18_12488211 0 12488211 G G G G G G G G G G G G A G G G G G G G
18 chr18_12517664 0 12517664 C C T T T T C C C C C C C C C C C C C C
18 chr18_12521136 0 12521136 G G G G G G G G A G A G G G G G G G G G
18 chr18_12524376 0 12524376 C C C C C C C C T T T T C C C C C C C C
18 chr18_12527167 0 12527167 G G G G G G G G A G A G G G G G G G G G
18 chr18_12534510 0 12534510 T T T T T T T T G G G G T T T T T T T T
18 chr18_12537924 0 12537924 A A A A A A A A A A A A A A A G A A A A
18 chr18_12538064 0 12538064 C C C C C C C C C T C T C C C C C C C C
18 chr18_12545893 0 12545893 A A G G G G A A G G G G G G G G G G A A
18 chr18_12547042 0 12547042 T T C T T T T T T T T T T T T T T T T T
18 chr18_12547594 0 12547594 C C C C C C C C C C C T C C C C C C C C
18 chr18_12551681 0 12551681 A A A A A A A A G G G G A A A A A A A A
18 chr18_12557276 0 12557276 G G G G G G G G G G A G G G G G G G G G
18 chr18_12557769 0 12557769 G G A A A A G G G G G G G G G G G G G G
18 chr18_12557978 0 12557978 G G G G G G G G G G G G G G G G A A G G
18 chr18_12565293 0 12565293 T T T T T T A A T T T T T T T T T T T T
18 chr18_12569908 0 12569908 C C A A A A C C C C C C C C C C C C C C
18 chr18_12571584 0 12571584 G G G G G G G G G G G G G G G G T T G G
18 chr18_12574153 0 12574153 A A A A A A A A G G G G A A A A A A A A
18 chr18_12577062 0 12577062 T T C C C C T T C C C C C C C C C C T T
18 chr18_12580857 0 12580857 T T T T T T T T T T T T C C C C C C T T
18 chr18_12592397 0 12592397 T T T T T T T T C C C C T T T T T T T T
18 chr18_12595868 0 12595868 G G G G G G G G G G G G G G G G A A G G
18 chr18_12600493 0 12600493 C C T T T T C C C C C C C C C C C C C C
18 chr18_12605892 0 12605892 C C G G G G C C C C C C C C C C C C C C
18 chr18_12612500 0 12612500 G G A A A A G G G G G G G G G G G G G G
18 chr18_12615452 0 12615452 A A A A A A A A A A A A A A A A G G A A
18 chr18_12616648 0 12616648 C C T T T T C C C C C C C C C C C C C C
18 chr18_12617102 0 12617102 A A A A A A A A A A A A A G A A G G A A
18 chr18_12617741 0 12617741 T T T T T T T T T T C C T T T T T T T T
18 chr18_12619961 0 12619961 C T C C C C C C C C C C C C C C C C C C
18 chr18_12626567 0 12626567 G G G G G G G G A A A A G G G G G G G G
18 chr18_12631591 0 12631591 T T C T T T T T T T T T T T T T T T T T
18 chr18_12638377 0 12638377 A A A A A A A A A A A A A G A A A A A A
18 chr18_12642397 0 12642397 C C C C C C C C A C C C C C C C C C C C
18 chr18_12647530 0 12647530 A A G G G G A A A A A A A A A A A A A A
18 chr18_12654475 0 12654475 C C C C C C C C C C C C C C T T C C C C
18 chr18_12655436 0 12655436 G G G G G G G G A A A A G G G G G G A A
18 chr18_12656476 0 12656476 G G G G G G G G G G G G G G G G G T G G
18 chr18_12658523 0 12658523 A A A A A A A A A A A A G G A A A A A A
18 chr18_12661591 0 12661591 C C C C C C C C T T T T C C T T C C C C
18 chr18_12665663 0 12665663 A A A A A A A A A A A A A A A A C C A A
18 chr18_12672923 0 12672923 A A G G G G A A A A A A A A A A A A A A
18 chr18_12697196 0 12697196 A A A A A A A A A A A A A T A A T T A A
18 chr18_12708227 0 12708227 A A C C C C A A C C C C C C C C C C A A
18 chr18_12708761 0 12708761 T T T T T T T T C C C C T T T T T T T T
18 chr18_12708865 0 12708865 G G G G G G G G G G G G G G G G A A G G
18 chr18_12711207 0 12711207 C C C C C C C T C C C C C C C C C C C C
18 chr18_12714823 0 12714823 C C C C T T C C C C C C C C C C C C C C
18 chr18_12720563 0 12720563 C C C C C C C C C C C C C C T T C C C C
18 chr18_12727510 0 12727510 G G G G G G G G G G G G G G A G G G G G
18 chr18_12732786 0 12732786 G G G G G G G G G G G G T T G G G G G G
18 chr18_12734147 0 12734147 T T C C C C T T T T T T T T T T T T T T
18 chr18_12741337 0 12741337 C C T T T T C C C C C C C C C C C C C C
18 chr18_12747591 0 12747591 C C C C C C C C C C C C C C C C C T C C
18 chr18_12759675 0 12759675 G G A A A A G G A A A A A A A A A A G G
18 chr18_12760799 0 12760799 G G A A A A G G G G G G G G G G G G G G
18 chr18_12767923 0 12767923 G G G G G G G G C C C C G G G G G G G G
18 chr18_12782091 0 12782091 A G G G G G G G G G G G G G G G G G G G
18 chr18_12782878 0 12782878 C C C C T T C C C C C C C C C C C C C C
18 chr18_12783357 0 12783357 A A A A A A A A C C C C A A A A A A A A
18 chr18_12784414 0 12784414 A A A A A A A A G G G G A A A A A A A A
18 chr18_12794072 0 12794072 T T T T T T T T T T C C T T T T T T T T
18 chr18_12796127 0 12796127 A A A A A A A A C C C C A A A A A A A A
18 chr18_12797773 0 12797773 T T T T T T T T C C C C T T T T T T T T
18 chr18_12800627 0 12800627 A A A A A A A A A C A A A A A A A A A A
18 chr18_12801311 0 12801311 G G G G G G G G G G G G A G G G G G G G
18 chr18_12803546 0 12803546 C C C C C C C C T T T T C C C C C C C C
18 chr18_12805499 0 12805499 T T T T T T T T C T C T T T T T T T T T
18 chr18_12808066 0 12808066 C C C C C C C C T T T T C C C C C C C C
18 chr18_12809511 0 12809511 C C C C C C C C C C C C C C C C A C C C
18 chr18_12815747 0 12815747 G G G G G G A G G G G G G G G G A G G G
18 chr18_12836339 0 12836339 A A A A A A A A G G G G A A A A A A A A
18 chr18_12838168 0 12838168 G G G G G G G G T T T T G G G G G G G G
18 chr18_12840865 0 12840865 C C C C C C C T C C C C C C C C C C C C
18 chr18_12842926 0 12842926 G G G G G G G G G G G G G T G G G G G G
18 chr18_12846087 0 12846087 T T T T T T T T C C C C T T T T T T T T
18 chr18_12849037 0 12849037 A A G G G G A A A A A A A A A A A A A A
18 chr18_12853346 0 12853346 C C C C C C C C C C C C C T C C C C C C
18 chr18_12861363 0 12861363 C C C C C C C C C C C C C C C T C C C C
18 chr18_12876598 0 12876598 C C C C C C C C C C C C C T C C C C C C
18 chr18_12883344 0 12883344 T T T T T T T T T T T T C T T T T T T T
18 chr18_12887744 0 12887744 A A A A A A A A G G G G A A A A A A A A
18 chr18_12891192 0 12891192 G G G G G G G G G G G G A G G G G G G G
18 chr18_12898774 0 12898774 T T C C C C T T T T T T T T T T T T T T
18 chr18_12903619 0 12903619 C C C C C C C C C C C C C C C T C C C C
18 chr18_12903929 0 12903929 G G G G G G G G A A A A G G A G G G G G
18 chr18_12904003 0 12904003 G G A A A A G G G G G G G G G G G G G G
18 chr18_12904561 0 12904561 G G G G G G G G G G G G G G C C G G G G
18 chr18_12905250 0 12905250 T T T T T T T T T T T T T T T T G G T T
18 chr18_12906142 0 12906142 A A A A A A A A A A A A A A A A A G A A
18 chr18_12907575 0 12907575 T T T T T T T T T T T T C C C C C C T T
18 chr18_12927085 0 12927085 A A A A A A A A G G G G A A A A A A A A
18 chr18_12928389 0 12928389 G G G G G G G G A A A A G G G G G G G G
18 chr18_12949788 0 12949788 T T G G G G T T G G G G G G G G G G G G
18 chr18_12955398 0 12955398 A A A A A A A A G G G G A A A A A A A A
18 chr18_12955480 0 12955480 T T C C C C T T T T T T T T T T T T T T
18 chr18_12970011 0 12970011 G G G G G G G G T T T T G G G G G G G G
18 chr18_12973095 0 12973095 T T T T T T T T T T T T T T T T C C T T
18 chr18_12973587 0 12973587 T T T T G G T T T T T T T T T T T T T T
18 chr18_12977874 0 12977874 T T T T T T T T T T T T G G T T G G T T
18 chr18_12981633 0 12981633 T T T T T T T T T T C T T T T T T T T T
18 chr18_12989805 0 12989805 T T T T T T T T C C C C T T T T T T T T
18 chr18_12993431 0 12993431 G G A A A A G G A A A A A A A A A A G G
18 chr18_12996302 0 12996302 G G G G G G G G G G G G G G G G A A G G
18 chr18_12996376 0 12996376 G G G G G G G G T T T T G G G G G G G G
18 chr18_13003146 0 13003146 C C C C C C C C C C C C T T C C C C C C
18 chr18_13060148 0 13060148 A G A A A A A A A A A A A A A A A A A A
18 chr18_13062049 0 13062049 G G G G G G G G A A A A G G G G G G G G
18 chr18_13086301 0 13086301 C C C C C C C C C C C C C C C C C T C C
18 chr18_13167501 0 13167501 A A A A A A A A A A A A A A G G A A A A
18 chr18_13170701 0 13170701 G G G G G G G G T T T T G G G G G G G G
18 chr18_13170985 0 13170985 A A A A A A A A A A A A A A A G A A A A
18 chr18_13172646 0 13172646 G G G G C C G G G G G G G G G G G G G G
18 chr18_13173930 0 13173930 G G G G G G G G G G G G G G G G A G G G
18 chr18_13174803 0 13174803 T T C C C C T T C C C C C C C C C C T T
18 chr18_13177918 0 13177918 A A A A A A A A A A A A A G A A A A A A
18 chr18_13181112 0 13181112 T T T T T T T T C C T T T T T T T T T T
18 chr18_13181767 0 13181767 G G A A A A G G A A A A G G G G G G G G
18 chr18_13185116 0 13185116 C C G G G G C C G G G G G G G G G G C C
18 chr18_13192755 0 13192755 A A A A A A A A T T T T A A A A A A A A
18 chr18_13201298 0 13201298 G G G G G G G G G G A G G G G G G G G G
18 chr18_13202338 0 13202338 A A A A A A A A C C C C A A A A A A A A
18 chr18_13202856 0 13202856 C C C C C C C C C C C C C T C C C C C C
18 chr18_13205444 0 13205444 A A A A A A A A G G G G A A A A A A A A
18 chr18_13206808 0 13206808 G G G G G G G G G G G G G G G T G G G G
18 chr18_13210655 0 13210655 A A A A A A A A G G G G A A A A A A A A
18 chr18_13218466 0 13218466 A A A A A A A A G G G G A A A A A A A A
18 chr18_13219103 0 13219103 A A A A A A A A G G G G A A A A A A A A
18 chr18_13220111 0 13220111 C C C C C C C C C C C T C C C C C C C C
18 chr18_13221724 0 13221724 A A A T A A A A A A A A A A A A A A A A
18 chr18_13227840 0 13227840 G G G G G G G G G G G G A G G G G G G G
18 chr18_13229750 0 13229750 T T T T T T T T T T G G T T T T T T T T
18 chr18_13230593 0 13230593 A A A A A A A A T T A A A A A A A A A A
18 chr18_13232216 0 13232216 G G G G G G G G A A G G G G G G G G G G
18 chr18_13233084 0 13233084 A A G G G G A A G G G G G G G G G G A A
18 chr18_13234334 0 13234334 G G G G G G G G G G G G G G A G G G G G
18 chr18_13240086 0 13240086 C C C C C C C C C C C C T T C C C C C C
18 chr18_13240432 0 13240432 G G A G G G G G G G G G G G G G G G G G
18 chr18_13243015 0 13243015 G G G G G G G G G G G G G G G G A A G G
18 chr18_13249833 0 13249833 A A A A A A A A A A A A A C A A A A A A
18 chr18_13249972 0 13249972 A A A A A A A A A A A A A A A A A T A A
18 chr18_13252164 0 13252164 A A G G A A A A A A A A A A A A A A A A
18 chr18_13256763 0 13256763 A A A A A A A A A A A A A A A G A A A A
18 chr18_13257189 0 13257189 C C C C C C C C A A A A C C C C C C C C
18 chr18_13260790 0 13260790 G G G G G G G G T T T T G G G G G G G G
18 chr18_13262280 0 13262280 G G C C C C G G C C C C C C C C C C G G
18 chr18_13263513 0 13263513 C C C C C C C C G G G G C C C C C C C C
18 chr18_13267450 0 13267450 A A A A A A A A G G G G A A A A A A A A
18 chr18_13268586 0 13268586 G G G G G G G G A A A A G G G G G G G G
18 chr18_13270089 0 13270089 G G A A G G G G G G G G G G G G G G G G
18 chr18_13271989 0 13271989 A A A A A A A A A A A A A A G G A A A A
18 chr18_13274907 0 13274907 T T T T T T T T T T T T T T C T T T T T
18 chr18_13277183 0 13277183 G G G G A A G G G G G G G G G G G G G G
18 chr18_13278687 0 13278687 G G G G G G G G G G G G A G G G G G G G
18 chr18_13278757 0 13278757 A A A A A A A A G G A A A A A A A A A A
18 chr18_13279731 0 13279731 A A A A A A A A A A A G A A A A A A A A
18 chr18_13281575 0 13281575 A C C C C C C C C C C C C C C C C C A A
18 chr18_13286599 0 13286599 G G G G C C G G G G G G G G G G G G G G
18 chr18_13290155 0 13290155 G G A A A A G G A A A A A A A A A A G G
18 chr18_13290577 0 13290577 C C C C C C C T C C C C C C C C C C C C
18 chr18_13291226 0 13291226 A A A A G G A A A A A A A A A A A A A A
18 chr18_13291310 0 13291310 G G G G G G G G A A A A G G G G G G G G
18 chr18_13292779 0 13292779 A A A A A A A A G G G G A A A A A A A A
18 chr18_13295370 0 13295370 C C C C C C C C C C C T C C C C C C C C
18 chr18_13298663 0 13298663 C C T T C C C C C C C C C C T T C C C C
18 chr18_13300863 0 13300863 C C C C C C C C C C C C C T C C C C C C
18 chr18_13301207 0 13301207 G G G G G G G G A A A G G G G G G G G G
18 chr18_13305831 0 13305831 G G G G G G G G G G G G A A A A G G G G
18 chr18_13307416 0 13307416 C C C C C C C C C C C C C C A A C C C C
18 chr18_13309397 0 13309397 A A A A A A A A C C C C A A A A A A A A
18 chr18_13311077 0 13311077 A A A A A A A A A A A A A A A G A A A A
18 chr18_13314417 0 13314417 A A A A A A A A A A A G A A A A A A A A
18 chr18_13334980 0 13334980 T T T T T T T T G G G G T T T T T T T T
18 chr18_13341496 0 13341496 G G G G G G G G G G G G G G G G A A A A
18 chr18_13353662 0 13353662 T T G G G G T T T T T T G G G G T T T T
18 chr18_13354976 0 13354976 C C C C C C C C T T T T C C C C C C C C
18 chr18_13355011 0 13355011 G G A G G G G G G G G G G G G G G G G G
18 chr18_13365353 0 13365353 C C C C C C C C T T T T C C C C C C T T
18 chr18_13366848 0 13366848 A A A G A A A A A A A A A A A A A A A A
18 chr18_13367135 0 13367135 T T T T T T T T T T T T G T T T T T T T
18 chr18_13367368 0 13367368 A A T T T T A A A A A A T T T T A A A A
18 chr18_13371491 0 13371491 T T G G G G T T T T T T T T T T T T T T
18 chr18_13372211 0 13372211 G G G G G G G G G T G G G G G G G G G G
18 chr18_13375965 0 13375965 A A A A A A A A G G G G A A A A A A A A
18 chr18_13377593 0 13377593 A A A A A A A A A G A A A A A A A A A A
18 chr18_13378802 0 13378802 A A A A A A A A G G G G A A A A A A A A
18 chr18_13396070 0 13396070 A A A A G G A A A A A A A A A A A A A A
18 chr18_13402431 0 13402431 T T C C T T T T T T T T T T T T T T T T
18 chr18_13405431 0 13405431 A A A A A A A A A A A A A A G G A A A A
18 chr18_13409645 0 13409645 T T T T T T T T T T T T T T T T C T T T
18 chr18_13411507 0 13411507 G G G G G G G G G G G G C C G G G G G G
18 chr18_13415854 0 13415854 C C C C C C C C T T T T C C C C C C C C
18 chr18_13416118 0 13416118 C C T T C C C C C C C C C C T T C C C C
18 chr18_13441667 0 13441667 C C C C C C C C G G G G C C C C G G C C
18 chr18_13446087 0 13446087 C C C C C C C C T T T T C C C C C C C C
18 chr18_13446314 0 13446314 G G G G G G G G A A A A G G G G G G G G
18 chr18_13447319 0 13447319 A A A G A A A A A A A A A A A A A A A A
18 chr18_13450996 0 13450996 A A A A G G A A A A A A A A A A A A A A
18 chr18_13468728 0 13468728 C C C C C C C C C C C C C C C T C C C C
18 chr18_13474328 0 13474328 C C C C T T C C C C C C C C C C C C C C
18 chr18_13476599 0 13476599 C C C C C C C C T T T T C C C C C C C C
18 chr18_13477310 0 13477310 T T T T T T T T G G G G T T T T T T T T
18 chr18_13497020 0 13497020 G G G G G G A G G G G G A G G G G G G G
18 chr18_13499760 0 13499760 A A A A A A A A A A A A A A A A G G A A
18 chr18_13516886 0 13516886 G G G G G G G G G G G G A G G G G G G G
18 chr18_13521097 0 13521097 A A A A A A A A A A A A A A A G A A A A
18 chr18_13523875 0 13523875 G G G G G G G G G G T T G G G G G G G G
18 chr18_13527533 0 13527533 G G G G G G G G A A A A G G G G G G G G
18 chr18_13530543 0 13530543 A A A A T T A A A A A A A A A A A A A A
18 chr18_13548236 0 13548236 A G A A A A A A A A A A A A A A A A A A
18 chr18_13552932 0 13552932 A A A A A A A A G G G G A A A A A A A A
18 chr18_13573914 0 13573914 A A A A A A A A A A A A A G A A A A A A
18 chr18_13582967 0 13582967 G G G G G G G G A A A A G G G G G G G G
18 chr18_13598515 0 13598515 T T T T T T T T C C C C T T T T T T T T
18 chr18_13605527 0 13605527 A A A A A A A A A A A A A A A A G G A A
18 chr18_13606917 0 13606917 C C C G G G C C C C C C C C C C C C C C
18 chr18_13619489 0 13619489 T T T T T T T T T T T T T T C T T T T T
18 chr18_13623214 0 13623214 T T T T T T T T C C C C T T T T T T T T
18 chr18_13623759 0 13623759 A A A G A A A A A A A A A A A A A A A A
18 chr18_13640787 0 13640787 G G A G G G G G G G G G G G G G G G G G
18 chr18_13645179 0 13645179 A A G G G G A A G G G G G G G G G G A A
18 chr18_13667477 0 13667477 G G G G G G G G A G A G G G G G G G G G
18 chr18_13671174 0 13671174 C C C C C C C C T T T T T T T T T T C C
18 chr18_13677566 0 13677566 C C C C C C C C C T C C C C C C C C C C
18 chr18_13684718 0 13684718 G G A G G G G G G G G G G G G G G G A A
18 chr18_13686946 0 13686946 T T T T T T T T T T T T T T T T C T T T
18 chr18_13687734 0 13687734 G G G G G G G G G G G G G G G G C G G G
18 chr18_13691654 0 13691654 T T T T T T T T T T T T C T T T T T T T
18 chr18_13698017 0 13698017 T T T T T T T T C T C T T T T T T T T T
18 chr18_13705907 0 13705907 A A A A A A A A A G A G A A A A A A A A
18 chr18_13707297 0 13707297 T T T T T T T T T T T T T T T T C T T T
18 chr18_13726537 0 13726537 C C C C C C C C C C C C C C C C C T C C
18 chr18_13735196 0 13735196 G G A A A A G G A A A A A A A A A A G G
18 chr18_13740419 0 13740419 C C C C C C C C C C C C C T C C C C C C
18 chr18_13743563 0 13743563 A A A A A A A A A G A G A A A A A A A A
18 chr18_13744379 0 13744379 C C C C C C C C C G C G C C C C C C C C
18 chr18_13745119 0 13745119 G G G G G G G G A A A A G G G G G G G G
18 chr18_13745497 0 13745497 T T T T T T T T T T T T T T T T C C T T
18 chr18_13745706 0 13745706 G G G G G G G G G G G G G G A G G G G G
18 chr18_13746746 0 13746746 T T T T T T T T C T C T T T T T T T T T
18 chr18_13747714 0 13747714 G G G G G G G G G G G G A A G G G G G G
18 chr18_13756674 0 13756674 T T T T T T T T G T G G T T T T T T T T
18 chr18_13757220 0 13757220 C C C C C C C C C C C C A C C C C C C C
18 chr18_13757235 0 13757235 A G A A A A A A A A A A A A A A A A A A
18 chr18_13761945 0 13761945 G G A A G G G G G G G G G G G G G G G G
18 chr18_13770048 0 13770048 G G G G G G G G A G A G G G G G G G G G
18 chr18_13775020 0 13775020 C C C C C C C C C T C T C C C C C C C C
18 chr18_13787791 0 13787791 G G G G A A G G G G G G G G G G G G G G
18 chr18_13796439 0 13796439 T T A T A A T T T T T T T T T T T T T T
18 chr18_13805702 0 13805702 A A A A A A A A A A A A A A T T A A A A
18 chr18_13808024 0 13808024 A A A A A A A A A A G G A A A A A A A A
18 chr18_13808191 0 13808191 T T T T T T T T C C C C T T T T T T T T
18 chr18_13816181 0 13816181 G G G G G G G G A A A A G G G G G G G G
18 chr18_13817877 0 13817877 C C C C C C C C G G G G C C C C C C C C
18 chr18_13818706 0 13818706 C T C C C C C T C C C C C C C C C C C C
18 chr18_13821661 0 13821661 C C C C C C C C C C C C C C A A C C C C
18 chr18_13823357 0 13823357 T T C T C C T T C C C C C C C C C C T T
18 chr18_13831962 0 13831962 C C C C C C A C C C C C C C C C C C C C
18 chr18_13833230 0 13833230 C C C C C C C C T T T T C C C C C C C C
18 chr18_13833679 0 13833679 T T T T T T T T C C C C T T T T T T T T
18 chr18_13834315 0 13834315 G G G G T T G G G G G G G G G G G G G G
18 chr18_13834956 0 13834956 A A A A A A A A A A A A A A A A A G A A
18 chr18_13835668 0 13835668 T T T T T T T T T T T T T T T T C C T T
18 chr18_13836565 0 13836565 T T T T T T T T C C C C T T T T T T T T
18 chr18_13851366 0 13851366 G G G G G G G G G G G G G G G G A A G G
18 chr18_13851963 0 13851963 G G G G G G G G G G A A G G G G G G G G
18 chr18_13861506 0 13861506 C C C C C C C C C C T T C C C C C C C C
18 chr18_13869828 0 13869828 G G C C G G G G G G G G C C C C C C G G
18 chr18_13870328 0 13870328 C C C C C C C C C T C C C C C C C C T T
18 chr18_13873656 0 13873656 G G A A A A G G A A A A A A A A A A A A
18 chr18_13879369 0 13879369 C C C C C C C C C C C C C C C C C T C C
18 chr18_13881757 0 13881757 G G G G G G G G T T T T G G G G G G G G
18 chr18_13882266 0 13882266 A G A A A A A A A A A A A A A A A A A A
18 chr18_13897049 0 13897049 A A A A A A A A A A G G A A A A A A A A
18 chr18_13897191 0 13897191 C C C C T T C C C C C C C C C C C C C C
18 chr18_13897494 0 13897494 G G G G G G G G G G G G G G C C G G G G
18 chr18_13905807 0 13905807 G G G G G G G G G G G G G G G G A A G G
18 chr18_13934514 0 13934514 G T T T T T T T T T T T T T T T T T T T
18 chr18_13939534 0 13939534 A A A A A A A A G G G G A A A A A A A A
18 chr18_13949525 0 13949525 C C C C C C C C T T T T C C C C C C C C
18 chr18_13953601 0 13953601 A A A A A A A A A A A A A A G G A A A A
18 chr18_13955362 0 13955362 A A A A A A A A G G G G A A A A A A A A
18 chr18_13959803 0 13959803 A G G G G G G G G G G G A G G G A A G G
18 chr18_13981746 0 13981746 T T T T T T T T C T T T T T T T T T T T
18 chr18_13987015 0 13987015 C C C T C C C C C C C C C C C C C C C C
18 chr18_13990147 0 13990147 G G A A A A G G A A A A A A A A A A G G
18 chr18_13999900 0 13999900 G G G G G G G G G G G G G G A A A A G G
18 chr18_14003553 0 14003553 T T T T T T T T T T T T T T C T T T T T
18 chr18_14006901 0 14006901 A A A A A A A A A A A A G G A A A A A A
18 chr18_14012365 0 14012365 C C C C C C C C C C C C T T C C C C C C
18 chr18_14015792 0 14015792 A A A A A A A A A G G G A A A A A A A A
18 chr18_14016579 0 14016579 T T T T T T T T T T T T T T T T C C T T
18 chr18_14017424 0 14017424 G G G G G G G G G G G G G G G G A A G G
18 chr18_14024084 0 14024084 A A A A A A A A G G G G A A A A A A A A
18 chr18_14029246 0 14029246 C C C C C C C C C C C C C T C C C C C C
18 chr18_14035788 0 14035788 G G G G G G G G G G G G G G A G G G G G
18 chr18_14042649 0 14042649 G G G G G G G G G G G G G G G G C G G G
18 chr18_14050013 0 14050013 G G G G G G G G A A A A G G G G G G G G
18 chr18_14060622 0 14060622 A C C C C C C C C C C C C C C C C C A A
18 chr18_14069395 0 14069395 T T T T T T T T C C C C T T T T T T T T
18 chr18_14072163 0 14072163 C C C C C C C C C C C C C C C C C T C C
18 chr18_14085312 0 14085312 A A C C C C A A A A A A A A A A A A A A
18 chr18_14089777 0 14089777 G G G G G G T T G G G G G G G G G G G G
18 chr18_14092344 0 14092344 G G A A A A A A A A A A A A A A A A A A
18 chr18_14093783 0 14093783 C T C C C C C C C C C C C C C C C C C C
18 chr18_14097042 0 14097042 G G C G G G G G G G G G G G G G G G G G
18 chr18_14102048 0 14102048 T T T T T T T T T T T T T T T T C T T T
18 chr18_14105218 0 14105218 G G G G G G G G G G G G G G A G G G G G
18 chr18_14107660 0 14107660 T T T T T T T T C C C C T T T T T T T T
18 chr18_14110319 0 14110319 A C C C C C C C C C C C C C C C C C C C
18 chr18_14113919 0 14113919 G G A G G G G G G G G G G G G G G G G G
18 chr18_14117408 0 14117408 G G G G G G G G C C C C G G G G G G G G
18 chr18_14120192 0 14120192 G G A A G G G G G G G G G G G G G G G G
18 chr18_14126853 0 14126853 A A A A A A A A G G G G A A A A A A A A
18 chr18_14127403 0 14127403 G T T T T T T T T T T T T T T T T T T T
18 chr18_14136576 0 14136576 C C T T T T C C T T T T T T T T T T C C
18 chr18_14149774 0 14149774 T T T T T T T T G G G G T T T T T T T T
18 chr18_14151181 0 14151181 G G A A G G G G G G G G G G G G G G G G
18 chr18_14151365 0 14151365 G G G G G G G G G G G G G G G G A A G G
18 chr18_14157027 0 14157027 G G G G T T G G G G G G G G G G G G G G
18 chr18_14157594 0 14157594 G G G G A A G G G G G G G G G G G G G G
18 chr18_14161397 0 14161397 A A A A A A A A A G A G A A A A A A A A
18 chr18_14163707 0 14163707 G G A A G G G G G G G G G G G G G G G G
18 chr18_14164872 0 14164872 A A A A A A A A A A A A A A A A T T A A
18 chr18_14172793 0 14172793 C C C C C C C C C C C C C C C C T T C C
18 chr18_14174059 0 14174059 A A A A A A A A G G G G A A A A A A A A
18 chr18_14179813 0 14179813 A A G G G G A A G G G G G G G G G G A A
18 chr18_14181259 0 14181259 A A A A A A A A G G A G A A A A A A A A
18 chr18_14193994 0 14193994 C C C C C C C C C C A C C C C C C C C C
18 chr18_14199209 0 14199209 G G G G G G G G G G G G G G G G A A G G
18 chr18_14202779 0 14202779 G G G G G G G G A A A A G G G G G G G G
18 chr18_14208006 0 14208006 C C C C C C C C C C C C C C C C A A C C
18 chr18_14215386 0 14215386 G G G G G G G G G G G G G T G G G G G G
18 chr18_14216989 0 14216989 C C C C C C C C C C C C C C T T C C C C
18 chr18_14219512 0 14219512 A A G G A A A A A A A A A A A A A A A A
18 chr18_14228612 0 14228612 C C C C C C C C C C C C C C C T C C C C
18 chr18_14235440 0 14235440 G G A A A A G G G G G G G G G G G G G G
18 chr18_14240729 0 14240729 T T T T T T A A T T T T T T T T T T T T
18 chr18_14242149 0 14242149 A G G G G G G G A G A A G G G G G G G G
18 chr18_14242540 0 14242540 A A A A A A A A A A A A A G A A A A A A
18 chr18_14244463 0 14244463 G G G G G G G G A G G G A G G G G G G G
18 chr18_14249259 0 14249259 C C C C C C C C C C C C T T T T T T C C
18 chr18_14252482 0 14252482 A A A A A A A A A A A A G G G G G G A A
18 chr18_14257300 0 14257300 T T T T T T T T G G G G G G G G G G T T
18 chr18_14264184 0 14264184 G G G G G G G G T T T T T T T T T T G G
18 chr18_14264333 0 14264333 T T T T T T T T T T C T T T T T T T T T
18 chr18_14270164 0 14270164 T T C C C C C C C C C C C C C C C C T T
18 chr18_14270463 0 14270463 G G G G G G G G A A A A A A A A A A G G
18 chr18_14272530 0 14272530 T T T T T T T T C C C C T T T T T T T T
18 chr18_14274266 0 14274266 A A A A A A A A C C C C C C C C C C A A
18 chr18_14282274 0 14282274 C C C C C C C C C C C T C C C C C C C C
18 chr18_14306154 0 14306154 C C T T T T T T T T T T T T T T T T C C
18 chr18_14306287 0 14306287 A A A A A A C C A A A A A A A A A A A A
18 chr18_14309277 0 14309277 C C C C T T C C C C C C C C C C C C C C
18 chr18_14310643 0 14310643 T T T T T T T T T T T T T T T T C T T T
18 chr18_14312541 0 14312541 T T C C C C T T T T T T C C C C C C T T
18 chr18_14312735 0 14312735 C T C C C C C C C C C C C C C C C C C C
18 chr18_14315050 0 14315050 C C C C C C C C C T T T C C C C C C C C
18 chr18_14316143 0 14316143 C C C C C C C C C C C C C T C C C C C C
18 chr18_14316812 0 14316812 G T G G G G G G G G G G G G G G G G G G
18 chr18_14320447 0 14320447 A A A A A A A A A A A A A G A A A A A A
18 chr18_14338110 0 14338110 C C C C C C C C C C C C C C C C T T C C
18 chr18_14340239 0 14340239 G G G G G G G G G G G G G T G G G G G G
18 chr18_14350386 0 14350386 T T C T T T T T T T T T T T T T T T T T
18 chr18_14351840 0 14351840 T T T T T T T T C T T T T T T T T T T T
18 chr18_14358603 0 14358603 G G G G G G G G C C C C G G G G G G G G
18 chr18_14364878 0 14364878 T T T T T T T T A T T T T T T T T T T T
18 chr18_14365896 0 14365896 G G G G G G G G G G G G A G G G G G G G
18 chr18_14373676 0 14373676 T T T T T T T T T T T T T T C C T T T T
18 chr18_14374181 0 14374181 A A A A A A A A A A A A A A A A C C A A
18 chr18_14375712 0 14375712 C C T T T T C C T T T T T T T T T T C C
18 chr18_14384253 0 14384253 T T T T T T T T T T G G T T T T T T T T
18 chr18_14389926 0 14389926 T T T T T T T T C C C C T T T T T T T T
18 chr18_14399268 0 14399268 A A A A G G A A A A A A A A A A A A A A
18 chr18_14400835 0 14400835 C C C C C C C C T T T T C C T T C C C C
18 chr18_14405815 0 14405815 A A G G A A A A A A A A A A A A A A A A
18 chr18_14409264 0 14409264 T T T T T T T T C C C C T T T T T T T T
18 chr18_14426328 0 14426328 T T T T T T T T T T T T T T A T T T T T
18 chr18_14428555 0 14428555 C C C C C C C C T T C C C C C C C C C C
18 chr18_14428625 0 14428625 T T T T T T T T T T T T T T G T T T T T
18 chr18_14431982 0 14431982 A A A A A A A A A A A T A A A A A A A A
18 chr18_14434025 0 14434025 G G A A A A G G G G G G G G G G G G G G
18 chr18_14444211 0 14444211 T T T T T T T T T T T T A A T T T T T T
18 chr18_14453298 0 14453298 C C T T T T C C C C C C C C C C C C C C
18 chr18_14455886 0 14455886 T T T T T T T T T T T T T T C C T T T T
18 chr18_14459605 0 14459605 C C C C C C C C T T T T C C C C C C C C
18 chr18_14463421 0 14463421 C C C C C C C C C C C C C T C C C C C C
18 chr18_14473075 0 14473075 G G G G G G G G G G G G G G G G A G G G
18 chr18_14473515 0 14473515 C C C C T T C C C C C C C C C C C C C C
18 chr18_14474496 0 14474496 T T T T T T T T T T T T T T C T T T T T
18 chr18_14478150 0 14478150 G G G G A A G G G G G G G G G G G G G G
18 chr18_14479708 0 14479708 G G G G G G G G G G G G G G A A G G A A
18 chr18_14484340 0 14484340 A A A A A A A A A A A A A A G G A A A A
18 chr18_14492507 0 14492507 T T T T T T T T T T T T G T T T T T T T
18 chr18_14495061 0 14495061 A A A A A A A A A A G G A A A A A A A A
18 chr18_14501887 0 14501887 C C C T C C C C C C C C C C C C C C C C
18 chr18_14509646 0 14509646 A A A A A A A A A A A A A G A A A A A A
18 chr18_14519976 0 14519976 C C C T C C C C C C C C C C C C C C C C
18 chr18_14524534 0 14524534 T T T T T T T T T T C T T T T T T T T T
18 chr18_14525890 0 14525890 A A A A A A A A A A A A A G A A A A A A
18 chr18_14527471 0 14527471 A G A A A A G G A A A A A A A A A A A A
18 chr18_14530664 0 14530664 G G G G G G G G G G G G G G A A G G G G
18 chr18_14538044 0 14538044 C C C G C C C C C C C C C C C C C C C C
18 chr18_14546270 0 14546270 T T T T T T T T T T T T T T T T C C T T
18 chr18_14550598 0 14550598 A A A A A A A A C C C C C C C C C C A A
18 chr18_14555819 0 14555819 C C C C C C C C C T T T C C C C C C C C
18 chr18_14557019 0 14557019 A A A G A A A A A A A A A A A A A A A A
18 chr18_14565922 0 14565922 T T T T T T T T C C C C T T T T T T T T
18 chr18_14566536 0 14566536 G G A G A A G G G G G G G G G G G G G G
18 chr18_14571436 0 14571436 G G G G G G G G G G G G G G A A G G G G
18 chr18_14572320 0 14572320 T T T T T T T T G G G G T T T T T T T T
18 chr18_14573494 0 14573494 A A A A A A A A A A A A A G A A A A A A
18 chr18_14574819 0 14574819 C C C T C C C C C C C C C C C C C C C C
18 chr18_14577818 0 14577818 G G G G G G G G G G C G G G G G G G G G
18 chr18_14581603 0 14581603 G G A G G G G G G G G G G G G G G G G G
18 chr18_14583482 0 14583482 G G G G G G A A G G G G G G G G G G G G
18 chr18_14589863 0 14589863 C T C C C C C C C C C C C C C C C C C C
18 chr18_14589888 0 14589888 A A A A A A A A C C C C A A A A A A A A
18 chr18_14590006 0 14590006 C C C C C C C C C C C C C C G G C C C C
18 chr18_14594352 0 14594352 G G G G G G G G A A A A G G G G G G G G
18 chr18_14598778 0 14598778 G G A G A A G G G G G G G G G G G G G G
18 chr18_14609360 0 14609360 T T T T T T T T T T T T T T T T G G T T
18 chr18_14609682 0 14609682 C C C C C C C C T T T T C C C C C C C C
18 chr18_14612257 0 14612257 G G G G G G G G G G A G G G G G G G G G
18 chr18_14613302 0 14613302 T T T T T T T T C T T T T T T T T T T T
18 chr18_14613441 0 14613441 C C C C C C C C C T C C C C C C C C C C
18 chr18_14615181 0 14615181 C C C C C C C C C C C C C C C T C C C C
18 chr18_14622167 0 14622167 G G G G G G G G G G G G A A G G G G G G
18 chr18_14622513 0 14622513 G G G G G G G G A A A A G G G G G G G G
18 chr18_14627896 0 14627896 T T T T T T T T C C C C T T T T T T T T
18 chr18_14631484 0 14631484 C C C C C C C C C C C C C C C T C C C C
18 chr18_14635169 0 14635169 A A A A G G A A A A A A A A A A A A A A
18 chr18_14635495 0 14635495 C C C C C C C C T T T T C C C C C C C C
18 chr18_14641861 0 14641861 A A A A A A A A G G G G A A A A A A A A
18 chr18_14681509 0 14681509 A A A A A A A A A A A A A G A A A A A A
18 chr18_14681934 0 14681934 T T T T T T C C T T T T T T T T T T T T
18 chr18_14682537 0 14682537 G G G G C C G G G G G G G G G G G G G G
18 chr18_14696140 0 14696140 G G G G G G G G A A A A G G G G G G G G
18 chr18_14701719 0 14701719 T T T T T T T T T T T T T T C C T T T T
18 chr18_14703209 0 14703209 A A A A A A A A A A A A A A A G A A A A
18 chr18_14721225 0 14721225 C C C C C C C C A A A A C C C C C C C C
18 chr18_14725583 0 14725583 A A C C C C A A A A A A A A A A A A A A
18 chr18_14743294 0 14743294 C C C C C C C C G G G G C C C C C C C C
18 chr18_14748330 0 14748330 T T T T T T T T T T T T C T T T T T T T
18 chr18_14753214 0 14753214 C C C C C C C C C C C C C C C C G G C C
18 chr18_14779323 0 14779323 G G G G G G G G G G G G A A G G G G G G
18 chr18_14801091 0 14801091 T T T T T T T T T T T T T T T T C C T T
18 chr18_14801465 0 14801465 C C C C C C C C C T C C C C C C C C C C
18 chr18_14803174 0 14803174 C C C C C C C C T T T T C C C C C C C C
18 chr18_14803368 0 14803368 C C C C C C C C T T T T C C C C C C C C
18 chr18_14805158 0 14805158 T T T T T T T T T T T T T T G G T T T T
18 chr18_14808040 0 14808040 G G G G G G G G G G G G G G G G G T G G
18 chr18_14814106 0 14814106 G G G G G G G G A A A A G G G G G G G G
18 chr18_14820228 0 14820228 C C C C C C C C C C C C C C C T C C C C
18 chr18_14827073 0 14827073 G G G G G G G G G G G G G G G G A G G G
18 chr18_14848080 0 14848080 T T C C C C T T C C C C C C C C C C T T
18 chr18_14849197 0 14849197 A A A A A A A A G G G G A A A A A A A A
18 chr18_14856840 0 14856840 T T C C C C T T C C C C C C C C C C T T
18 chr18_14857678 0 14857678 G G G G G G G G A A A A G G G G G G G G
18 chr18_14873587 0 14873587 T T T T T T T T T T T T G T T T T T T T
18 chr18_14876174 0 14876174 G G G G G G G G G G G G G G C C G G G G
18 chr18_14886367 0 14886367 G G T T T T G G G G G G G G G G G G G G
18 chr18_14889987 0 14889987 A A A A A A A A A A A A A A C C A A A A
18 chr18_14897044 0 14897044 A A A A A A A A A G A A A A A A A A A A
18 chr18_14899255 0 14899255 A A A A A A A A T T A T A A A A A A A A
18 chr18_14901964 0 14901964 T T T T T T T T C C C C T T T T T T T T
18 chr18_14928327 0 14928327 A A A A A A A A A C C C A A A A A A A A
18 chr18_14936779 0 14936779 T T T T T T T T C C C C T T T T T T T T
18 chr18_14938889 0 14938889 C T C C C C C C C C C C C C C C C C T T
18 chr18_14942478 0 14942478 C C T T C C C C C C C C C C C C C C C C
18 chr18_14946572 0 14946572 T T T T T T T T A A A A T T T T T T T T
18 chr18_14947710 0 14947710 A G A A A A G G A A A A A A A A A A G G
18 chr18_14952796 0 14952796 T T T T T T T T C C C C T T T T T T T T
18 chr18_14953204 0 14953204 C C C C C C C C G G G G C C C C C C C C
18 chr18_14973702 0 14973702 G G A A G G G G G G G G G G G G G G G G
18 chr18_14976631 0 14976631 T T T T C C T T T T T T T T T T T T T T
18 chr18_14990949 0 14990949 C C C C C C C C T T T T C C C C C C C C
18 chr18_14997730 0 14997730 T T T T T T T T T T T T T T T T C T T T
18 chr18_14999468 0 14999468 G G G G G G G G A G G G G G G G G G G G
18 chr18_15014266 0 15014266 C C C C C C C C T T T T T T T T T T C C
18 chr18_15018890 0 15018890 G G G G G G A G G G G G G G G G G G G G
18 chr18_15021819 0 15021819 A A A A G G A A A A A A A A A A A A A A
18 chr18_15021951 0 15021951 C C C C C C C C C C C C C C T T C C C C
18 chr18_15026720 0 15026720 A A A A A A A A A A A A A A A G A A A A
18 chr18_15041078 0 15041078 C C C C G G C C C C C C C C C C C C C C
18 chr18_15042597 0 15042597 G G G G A A G G G G G G G G G G G G G G
18 chr18_15047951 0 15047951 G G G G G G G G G G C G G G G G G G G G
18 chr18_15054165 0 15054165 C C C C T T C C C C C C C C C C C C C C
18 chr18_15062966 0 15062966 G G G G A A G G G G G G G G G G G G G G
18 chr18_15064017 0 15064017 A A A A A A A A A C A A A A A A A A A A
18 chr18_15068933 0 15068933 A A A A A A A A A A A A A G A A A A A A
18 chr18_15073953 0 15073953 G G G G G G G G G G G G C C G G G G G G
18 chr18_15076075 0 15076075 C C C C C C C C A A A A A A A C A A C C
18 chr18_15081765 0 15081765 T T T T T T T T T T T T T T T T C C T T
18 chr18_15084545 0 15084545 A A A A A A A A A A A A A A G G A A A A
18 chr18_15086660 0 15086660 T T C C C C T T C C C C C C C C C C T T
18 chr18_15089340 0 15089340 G G G G G G G G A A A A G G G G G G G G
18 chr18_15104435 0 15104435 C C C C C C C C C C C C C T C C C C C C
18 chr18_15107215 0 15107215 G G G G G G G G G G G G G T G G G G G G
18 chr18_15123277 0 15123277 C C C C C C C C C T T T C C C C C C C C
18 chr18_15129536 0 15129536 C C C C C C C C C C C G C C C C C C C C
18 chr18_15139332 0 15139332 C C C C C C C C C C C T C C C C C C C C
18 chr18_15142560 0 15142560 T T T T T T T T T T T T A T T T T T T T
18 chr18_15144613 0 15144613 C C C C C C C C A C A C C C C C C C C C
18 chr18_15154727 0 15154727 A A A A A A A G A A A A A A A A A A A A
18 chr18_15157582 0 15157582 A A A A A A A A A A A G A A A A A A A A
18 chr18_15166940 0 15166940 C T T T T T T T T T T T T T T T T T T T
18 chr18_15175131 0 15175131 C C T T C C C C T T T T C C C C C C C C
18 chr18_15177348 0 15177348 A A A A A A A A A A A A A G A A A A A A
18 chr18_15177598 0 15177598 C C C C C C C C C C C T C C C C C C C C
18 chr18_15178504 0 15178504 C C C C C C C C C C C C C C C C T T C C
18 chr18_15181037 0 15181037 T T T T T T T T C C C C T T T T T T T T
18 chr18_15185819 0 15185819 A A A A A A A A G G G G A A A A A A A A
18 chr18_15200775 0 15200775 C C C C C C C C T T T T C C C C C C C C
18 chr18_15207796 0 15207796 C C C C C C C C T T T T T T T T T T C C
18 chr18_15214915 0 15214915 C T C C C C C C C C C C C C C C C C C C
18 chr18_15224721 0 15224721 G G G G G G G G G G G G T T G G G G G G
18 chr18_15225582 0 15225582 G G G G G G A G G G G G G G G G G G G G
18 chr18_15225869 0 15225869 C C C C C C C T C C C C C C C C C C C C
18 chr18_15225906 0 15225906 G G A A A A G G G G G G G G G G G G G G
18 chr18_15226921 0 15226921 C C C C C C C C T T T T C C C C C C C C
18 chr18_15238390 0 15238390 G G A A G G G G G G G G A G G G G G G G
18 chr18_15246323 0 15246323 A A A A A A A A C C C C A A A A A A A A
18 chr18_15247013 0 15247013 C C C C C C C C T T T T C C C C C C C C
18 chr18_15250684 0 15250684 T T T T T T T T C T T T T T T T T T T T
18 chr18_15259049 0 15259049 G G G G G G G G A A A A G G G G G G G G
18 chr18_15260729 0 15260729 C C C C C C C T C C C C C C C C C C C C
18 chr18_15262924 0 15262924 G G G G G G G G G G G G A A A A A A G G
18 chr18_15264774 0 15264774 T T T T T T T T T T T T A T T T T T T T
18 chr18_15295250 0 15295250 G G G G G G G G G G G G C C G G G G G G
18 chr18_15299257 0 15299257 C C C C C C C C C C C C C C C T C C C C
18 chr18_15304703 0 15304703 C C C C T T C C C C C C C C C C C C C C
18 chr18_15316411 0 15316411 T T T T T T T T T T T T C T T T T T T T
18 chr18_15320945 0 15320945 T T T T T T T T T T T T T T C C T T T T
18 chr18_15325463 0 15325463 A A A G G G A A A A A A A A A A A A A A
18 chr18_15331075 0 15331075 A A A A A A A A A A A G A A A A A A A A
18 chr18_15331419 0 15331419 T T T T T T T T T T T T C C T T T T T T
18 chr18_15334059 0 15334059 T T T T T T T T T T C T T T T T T T T T
18 chr18_15334509 0 15334509 G G G G G G G G G G G G A A A A A A G G
18 chr18_15334998 0 15334998 C C C C C C C C G G G G C C C C C C C C
18 chr18_15342775 0 15342775 T T T T T T T T T T C T T T T T T T T T
18 chr18_15343275 0 15343275 A A A C A A A A A A A A A A A A A A A A
18 chr18_15354448 0 15354448 G G G G G G G G G G G G G G G G C C G G
18 chr18_15354719 0 15354719 A A A A A A A A A A A A A A G G A A A A
18 chr18_15357729 0 15357729 T T T T T T T T T T T T C T T T T T T T
18 chr18_15372263 0 15372263 A A A A A A A A A T A A A A A A A A A A
18 chr18_15374503 0 15374503 A A A A G G A A A A A A A A A A A A A A
18 chr18_15374902 0 15374902 T T G G T T T T T T T T T T T T T T T T
18 chr18_15378294 0 15378294 G G G G G G G G A G G G G G G G G G G G
18 chr18_15381765 0 15381765 A A A A A A A A A G A A A A A A A A A A
18 chr18_15388831 0 15388831 A A A A A A A A A A A A A C A A A A A A
18 chr18_15390683 0 15390683 T T T T C C T T T T T T T T T T T T T T
18 chr18_15393710 0 15393710 A A A A G G A A A A A A A A A A A A A A
18 chr18_15400833 0 15400833 G G G G G G G G G T G G G G G G G G G G
18 chr18_15403656 0 15403656 G G G G G G G G T T T T G G G G G G G G
18 chr18_15406774 0 15406774 G G G G G G G G T T T T G G G G G G G G
18 chr18_15412514 0 15412514 A A A A A A A A C C C C A A A A A A A A
18 chr18_15415954 0 15415954 G G G G G G G G G G G G C C C C C C G G
18 chr18_15418697 0 15418697 C C T T C C C C C C C C C C C C C C C C
18 chr18_15428553 0 15428553 G G C C G G G G G G G G G G G G G G G G
18 chr18_15431940 0 15431940 T T T T T T T T C C C C T T T T T T T T
18 chr18_15431982 0 15431982 T T T T T T T T G G G G T T T T T T T T
18 chr18_15436826 0 15436826 G G G G G G A G G G G G G G G G G G G G
18 chr18_15437508 0 15437508 A A A A A A A A A A A A A G A A A A A A
18 chr18_15440090 0 15440090 C C C C C C C C C C C T C C C C C C C C
18 chr18_15443234 0 15443234 C C C C C C C C T T T T C C C C C C C C
18 chr18_15443374 0 15443374 C C C C C C C C C T C C C C C C C C C C
18 chr18_15443611 0 15443611 G G G G G G G G T T T T T T G G T T G G
18 chr18_15446807 0 15446807 T T T T T T T T C C C C T T T T T T T T
18 chr18_15447580 0 15447580 A G G G G G G G G G G G G G G G G G A A
18 chr18_15459082 0 15459082 C C C C C C C C C C C T C C C C C C C C
18 chr18_15470049 0 15470049 C C C C C C C C C C C C C C A C C C C C
18 chr18_15478473 0 15478473 C C T T T T C C T T T T T T T T T T T T
18 chr18_15479223 0 15479223 A A C C C C A A A A A A A A A A A A A A
18 chr18_15493055 0 15493055 C C C C C C C C C C C C C C C C C T C C
18 chr18_15499677 0 15499677 A A A A A A A A G G A A A A A A A A A A
18 chr18_15503238 0 15503238 G G A A G G G G A A A A G G G G G G A A
18 chr18_15503681 0 15503681 T T T T T T T T T T T T C C T T T T T T
18 chr18_15506682 0 15506682 G G A A A A G G G G G G G G G G G G G G
18 chr18_15510420 0 15510420 C C C C C C C C G G G G C C C C C C C C
18 chr18_15510667 0 15510667 C C C C C C C T C C C C C C C C C C C C
18 chr18_15515295 0 15515295 C C T T T T C C C C C C C C C C C C C C
18 chr18_15520262 0 15520262 G G G G G G G G G G G G G G A A G G G G
18 chr18_15535536 0 15535536 C C C C C C C T T T T T C C C C C C C C
18 chr18_15538618 0 15538618 T T T T T T T T G G G G T T T T T T T T
18 chr18_15543505 0 15543505 C C C C C C C C C C C C A A A A A A C C
18 chr18_15547767 0 15547767 G G G G G G G G G G G G A A A A A A G G
18 chr18_15548477 0 15548477 C C C C C C C C C C C C C C C T C C C C
18 chr18_15558442 0 15558442 T T T T T T C T C T C T T T T T T T T T
18 chr18_15560368 0 15560368 T T T T T T T T C T C T T T T T T T T T
18 chr18_15564738 0 15564738 C C C C C C C C A A A A C C C C C C C C
18 chr18_15567033 0 15567033 C C T T T T C C C C C C C C C C C C C C
18 chr18_15577198 0 15577198 T T C C C C T T T T T T T T T T T T T T
18 chr18_15581223 0 15581223 A A A A A A A C A A A A A A A A A A A A
18 chr18_15581528 0 15581528 G G G G G G G G G G G G T T G G G G G G
18 chr18_15581865 0 15581865 C C C C C C C C T T T T C C C C C C C C
18 chr18_15583380 0 15583380 C C C C C C C C C C A C C C C C C C C C
18 chr18_15587519 0 15587519 C C C C A A C C C C C C C C C C C C C C
18 chr18_15588536 0 15588536 T T T T T T T T T T T T T T C C T T T T
18 chr18_15589168 0 15589168 C C C C C C C C A A A A C C C C C C C C
18 chr18_15591509 0 15591509 A A A A A A A A A A A A C C A A A A A A
18 chr18_15601952 0 15601952 A A A A A A A A G G G G A A A A A A A A
18 chr18_15604095 0 15604095 T T C C T T T T T T T T T T T T T T T T
18 chr18_15605912 0 15605912 C C C C C C C C C C C C C C T T C C C C
18 chr18_15606213 0 15606213 G G G G G G G G C C C C G G G G G G G G
18 chr18_15607935 0 15607935 G G G G G G G G G G G G G G G G T T G G
18 chr18_15615348 0 15615348 C C C C C C C C C C C C C C A C C C C C
18 chr18_15640510 0 15640510 G G G G G G G G G G G G A A A A A A G G
18 chr18_15643939 0 15643939 G G G G G G G G G G G G T T G G G G G G
18 chr18_15649252 0 15649252 A A A A A A A A A A A A T T A A A A A A
18 chr18_15655744 0 15655744 C C G G C C C C C C C C C C C C C C C C
18 chr18_15659744 0 15659744 G G A A G G G G G G G G G G G G G G G G
18 chr18_15662121 0 15662121 T T A A A A T T A A A A A A A A A A T T
18 chr18_15670684 0 15670684 C C C C C C C C C C C C C C C T C C C C
18 chr18_15675284 0 15675284 C C C C C C C T C C C C C C C C C C C C
18 chr18_15676689 0 15676689 C C G G G G C C C C C C C C C C C C C C
18 chr18_15683987 0 15683987 C C C C C C C C A A A A C C C C C C C C
18 chr18_15689454 0 15689454 C C C C C C C C C C C C C T C C C C C C
18 chr18_15690764 0 15690764 G G G G G G G G G G G T G G G G G G G G
18 chr18_15700090 0 15700090 T T T T T T T T T T T T T T C T T T T T
18 chr18_15702023 0 15702023 T T T T T T T T T T C T T T T T T T T T
18 chr18_15704417 0 15704417 C C C C C C C C G G G G C C C C C C C C
18 chr18_15705692 0 15705692 G G G G G G G G G G G G G G G G A G G G
18 chr18_15707029 0 15707029 C C C C C C C C C C C C C C C T C C C C
18 chr18_15709549 0 15709549 A G A A A A A A A A A A A A A A A A A A
18 chr18_15727072 0 15727072 T T T T T T T T T T T T T T T T G T T T
18 chr18_15728802 0 15728802 T T T T T T C T T T T T T T T T T T T T
18 chr18_15738188 0 15738188 G G G G G G G G C G C G G G G G G G G G
18 chr18_15746555 0 15746555 A A A A A A A A A T A A A A A A A A A A
18 chr18_15746626 0 15746626 A A A A A A A A C C C C A A A A A A A A
18 chr18_15750746 0 15750746 G G G G G G G G G T T T G G G G G G G G
18 chr18_15751795 0 15751795 T T T T T T C T T T T T T T T T T T T T
18 chr18_15752238 0 15752238 G G A A A A G G G G G G G G G G G G G G
18 chr18_15757039 0 15757039 G G G G G G G G A A A A G G G G G G G G
18 chr18_15768086 0 15768086 A A G G A A A A A A A A A A A A A A A A
18 chr18_15774704 0 15774704 C C C C A A C C C C C C C C C C C C C C
18 chr18_15775188 0 15775188 A A A A A A A A T T T T A A A A A A A A
18 chr18_15776743 0 15776743 G G G G G G G G G G A G G G G G G G G G
18 chr18_15782449 0 15782449 A A A A A A A A T T T T A A A A A A A A
18 chr18_15782676 0 15782676 C C C C C C C C T T T T C C C C C C C C
18 chr18_15784314 0 15784314 A A T T T T A A T T T T T T T T T T A A
18 chr18_15786197 0 15786197 G G G G G G G G G G G G G G A G G G G G
18 chr18_15790369 0 15790369 G G G G G G G G G G G G G G A G G G G G
18 chr18_15797080 0 15797080 C C C C C C C C C C C C C C T T C C C C
18 chr18_15799672 0 15799672 G G G G G G G G T T T T G G G G G G G G
18 chr18_15808582 0 15808582 T T T T T T T T T T T T G T T T T T T T
18 chr18_15813768 0 15813768 T T T T T T T T C C C C T T T T T T T T
18 chr18_15814090 0 15814090 A A A A A A A A A A A C A A A A A A A A
18 chr18_15825396 0 15825396 T T T T T T T T T T T T C C C C T T T T
18 chr18_15828093 0 15828093 T T G T T T T T T T T T T T T T T T T T
18 chr18_15829848 0 15829848 A A A A A A A A A A A A A G A A A A A A
18 chr18_15830332 0 15830332 A A G G A A A A A A A A A A A A A A A A
18 chr18_15831922 0 15831922 G G G G G G G G A A A A G G G G G G G G
18 chr18_15835501 0 15835501 A A A A A A A A A A A G A A A A A A A A
18 chr18_15836004 0 15836004 G G G G G G G G G G G G T T G G G G G G
18 chr18_15838392 0 15838392 T T T T T T T T C C C C T T T T T T T T
18 chr18_15840575 0 15840575 G G G G G G G G G G G G A A G G G G G G
18 chr18_15844897 0 15844897 T T T T T T T T T T T T T T A A T T T T
18 chr18_15847151 0 15847151 C C C C C C C C T T T T C C C C C C C C
18 chr18_15849575 0 15849575 G G G G G G G G G G G G G G A A G G G G
18 chr18_15850807 0 15850807 C C C C C C C C T T T T C C C C C C C C
18 chr18_15853055 0 15853055 G G G G G G G G A A A A G G G G G G G G
18 chr18_15867187 0 15867187 A A A A A A A A A A A A G G A A A A A A
18 chr18_15871531 0 15871531 G G G G G G A G G G G G G G G G G G A A
18 chr18_15871867 0 15871867 A A C C C C A A A A A A A A A A A A A A
18 chr18_15876504 0 15876504 G G G G G G G T G G G G G G G G G G G G
18 chr18_15881918 0 15881918 G G G G G G G G A A A A G G G G G G G G
18 chr18_15886453 0 15886453 C C C T C C C C C C C C C C C C C C C C
18 chr18_15890961 0 15890961 G G G G G G G G G G G G C G G G G G G G
18 chr18_15896379 0 15896379 A A A A A A A A A A A A A A G G A A A A
18 chr18_15901803 0 15901803 C C C C C C C C C C C C C T C C C C C C
18 chr18_15903421 0 15903421 A A A A G G A A A A A A A A A A A A A A
18 chr18_15907893 0 15907893 A A A A A A A A T T T T A A A A A A A A
18 chr18_15923019 0 15923019 A A G G A A A A A A A A A A A A A A A A
18 chr18_15926932 0 15926932 C C C C C C A C C C C C C C C C C C C C
18 chr18_15927306 0 15927306 T T T T T T T T C C C T T T T T T T T T
18 chr18_15931986 0 15931986 C C C C C C C C C C C C C C C C G G C C
18 chr18_15935711 0 15935711 A A A A A A A A G G A G A A A A A A A A
18 chr18_15937769 0 15937769 G G G G G G G G G G A G G G G G G G G G
18 chr18_15939450 0 15939450 G G G G G G G G G G G G A G G G G G G G
18 chr18_15947167 0 15947167 C C C C C C C C C C C C C C T T C C C C
18 chr18_15954092 0 15954092 G G G G G G G G A A A A G G G G G G G G
18 chr18_15962902 0 15962902 A A A A A A A A A A A A G G G G A A A A
18 chr18_15969495 0 15969495 A A A A A A A G A A A A A A A A A A A A
18 chr18_15978657 0 15978657 A A A A A A A A G G G G A A A A A A A A
18 chr18_15986234 0 15986234 C C C C C C C T C C C C C C C C C C C C
18 chr18_15994423 0 15994423 C C C C C C C C C C C C C C T T C C C C
18 chr18_15995214 0 15995214 G G G G G G G G C C C C G G G G G G G G
18 chr18_16001384 0 16001384 T T T T T T T T T T T T T T C C T T T T
18 chr18_16003144 0 16003144 C C C C C C C G C C C C C C C C C C C C
18 chr18_16010687 0 16010687 C C C C C C C C C G C C C C C C C C C C
18 chr18_16018544 0 16018544 T T T T T T T T T T C T T T T T T T T T
18 chr18_16036884 0 16036884 C C C C C C C C C C C C C C C C A C C C
18 chr18_16044152 0 16044152 A A A A C C A A A A A A A A A A A A A A
18 chr18_16045028 0 16045028 T T T T T T C T T T T T T T T T T T T T
18 chr18_16051317 0 16051317 C C C C C C C C T T T T C C C C C C C C
18 chr18_16053046 0 16053046 T T T T T T T T C C C C T T T T T T T T
18 chr18_16063562 0 16063562 T T T T T T T T C C T T T T T T T T T T
18 chr18_16065877 0 16065877 A A A A A A A A A G A A A A A A A A A A
18 chr18_16066070 0 16066070 A A A A A A A A A A A A A A G G A A A A
18 chr18_16066179 0 16066179 A A A A A A A A A A A A A C A A A A A A
18 chr18_16073271 0 16073271 T T T T T T T T C T C C T T T T T T T T
18 chr18_16081347 0 16081347 T T T T T T T T C T T T T T T T T T T T
18 chr18_16085069 0 16085069 G G G G G G G G G G A G G G G G G G G G
18 chr18_16090241 0 16090241 A C C C C C A C C C C C C C C C C C A A
18 chr18_16101422 0 16101422 G G G G G G G G G G G G G G G G A G G G
18 chr18_16106999 0 16106999 A A G G G G A A G G G G G G G G G G A A
18 chr18_16107405 0 16107405 A A A A T T A A A A A A A A A A A A A A
18 chr18_16111693 0 16111693 G G G G G G G G A A A A G G G G G G G G
18 chr18_16115023 0 16115023 A A A A A A A C A A A A A A A A A A A A
18 chr18_16115979 0 16115979 G G G G G G G G G G G G A G G G G G G G
18 chr18_16118459 0 16118459 T T T T T T C T T T T T T T T T T T T T
18 chr18_16125176 0 16125176 A A A A A A A A A A A C A A A A A A A A
18 chr18_16127371 0 16127371 C C T T C C C C C C C C C C C C C C C C
18 chr18_16134885 0 16134885 A A A A A A A A C C C C A A A A A A A A
18 chr18_16137961 0 16137961 G G G G G G G G G G G G A A G G G G G G
18 chr18_16138038 0 16138038 G G A G G G G G G G G G G G G G G G G G
18 chr18_16138627 0 16138627 C C C C C C C C C C C C C C C C G G C C
18 chr18_16140077 0 16140077 A A A A A A A A G G G G A A A A A A A A
18 chr18_16146293 0 16146293 C C C C C C C C C C C C C T C C C C C C
18 chr18_16146294 0 16146294 A G G G G G G G A A G G G G G G G G G G
18 chr18_16146354 0 16146354 T T T T T T T T T T C C T T T T T T T T
18 chr18_16147228 0 16147228 G G G G G G G G G G A A G G G G G G G G
18 chr18_16157482 0 16157482 A A A A A A A A G G A A A A A A A A A A
18 chr18_16165001 0 16165001 C C C T C C C C C C C C C C C C C C C C
18 chr18_16166202 0 16166202 C C C C C C A C C C C C C C C C C C C C
18 chr18_16167875 0 16167875 C C C C C C C C C C C G C C C C C C C C
18 chr18_16168897 0 16168897 A A A A A A A A A A A A A G A A A A A A
18 chr18_16173708 0 16173708 A A A G A A A A A A A A A A A A A A A A
18 chr18_16185977 0 16185977 T T A T T T T T T T T T T T T T T T T T
18 chr18_16193160 0 16193160 C C A C A A C C C C C C C C C C C C C C
18 chr18_16194172 0 16194172 G G G G G G G G G G G G A G G G A A G G
18 chr18_16197417 0 16197417 G G G G G G G G A G G G G G G G G G G G
18 chr18_16197819 0 16197819 A A A A A A A C A A A A A A A A A A A A
18 chr18_16207069 0 16207069 C C C C C C C C C C C C C C T T C C C C
18 chr18_16208215 0 16208215 T T T T T T T T C C C C T T T T T T T T
18 chr18_16209097 0 16209097 T T T T T T T T T T T T C T T T T T T T
18 chr18_16212128 0 16212128 G G C G G G G G G G G G G G G G G G G G
18 chr18_16218422 0 16218422 G G G G G G G G A A A A G G G G G G G G
18 chr18_16219128 0 16219128 T T T T T T T T A A A A T T T T T T T T
18 chr18_16222911 0 16222911 A A G G G G A A G G G G G G G G G G A A
18 chr18_16225021 0 16225021 G G G G G G G T G G G G G G G G G G G G
18 chr18_16231546 0 16231546 G G A G A A G G G G G G G G G G G G G G
18 chr18_16232147 0 16232147 T T C C C C T T T T T T T T T T T T T T
18 chr18_16235067 0 16235067 G G G G G G A G G G G G G G G G G G G G
18 chr18_16238000 0 16238000 G G G G G G A G G G G G G G G G G G G G
18 chr18_16243271 0 16243271 A A G G G G A A G G G G G G G G G G A A
18 chr18_16244441 0 16244441 C T T T T T C T T T T T T T T T T T C C
18 chr18_16246357 0 16246357 G G G G G G G G T T G G G G G G G G G G
18 chr18_16249067 0 16249067 C C C C C C C C T T T T C C C C C C C C
18 chr18_16252849 0 16252849 A A C C C C A A C C C C C C C C C C A A
18 chr18_16265255 0 16265255 A A A A A A A A C C C C A A A A A A A A
18 chr18_16267207 0 16267207 G G G G G G G G G G G G C G G G C C G G
18 chr18_16270713 0 16270713 C C C C C C C C C C C G C C C C C C C C
18 chr18_16276224 0 16276224 T T T T A A T T T T T T T T T T T T T T
18 chr18_16276749 0 16276749 A A A A A A A A A G A A A A A A A A A A
18 chr18_16279526 0 16279526 G G G G G G G G A G G G G G G G G G G G
18 chr18_16279704 0 16279704 A A A A A A A A A A A A A A G G A A A A
18 chr18_16283289 0 16283289 G G G G G G G G G G G G G G A A G G G G
18 chr18_16285560 0 16285560 G G G G G G G G A A A A G G G G G G G G
18 chr18_16286873 0 16286873 G G G G G G G G A A A A G G G G G G G G
18 chr18_16290325 0 16290325 A G G G G G G G G G G G G G G G G G G G
18 chr18_16297263 0 16297263 A A A A A A A A A A A A A A A A A G A A
18 chr18_16297284 0 16297284 C T T T T T T T T T T T T T T T T T T T
18 chr18_16297394 0 16297394 C C C C C C C C G G G G C C C C C C C C
18 chr18_16297588 0 16297588 C C C C C C C C T T T T C C C C C C C C
18 chr18_16298601 0 16298601 C C C C C C C C C C C C C C C G C C C C
18 chr18_16305247 0 16305247 C C C C A A C C C C C C C C C C C C C C
18 chr18_16305303 0 16305303 A A A A A A A A A G A A A A A A A A A A
18 chr18_16305753 0 16305753 A A G G G G A A A A A A A A A A A A A A
18 chr18_16308082 0 16308082 T T T T T T T T C T C C T T T T T T T T
18 chr18_16308517 0 16308517 C C T T T T C C C C C C C C C C C C C C
18 chr18_16309422 0 16309422 A A A A A A A A G G G G A A A A A A A A
18 chr18_16311792 0 16311792 T T T T T T T T G G G G T T T T T T T T
18 chr18_16312447 0 16312447 A A A A A A A A A A A A A C A A A A A A
18 chr18_16317892 0 16317892 C C C C T T C C C C C C C C C C C C C C
18 chr18_16318542 0 16318542 G G G G G G G G G G G G G T G G G G G G
18 chr18_16323221 0 16323221 C T C C C C T T C C C C C C C C C C C C
18 chr18_16348711 0 16348711 A A A A A A A A G G G G A A A A A A A A
18 chr18_16353433 0 16353433 G G G G G G G G A A A A G G G G G G G G
18 chr18_16361529 0 16361529 T T T T T T T T C C C C T T T T T T T T
18 chr18_16364840 0 16364840 G G A A A A G G G G G G G G G G G G G G
18 chr18_16367560 0 16367560 T T T T C C T T T T T T T T T T T T T T
18 chr18_16368071 0 16368071 G G G G G G G G C C C C G G G G G G G G
18 chr18_16374858 0 16374858 T T T T T T T T T T T T T T C C T T T T
18 chr18_16379135 0 16379135 T T T T T T T T C C C C T T T T T T T T
18 chr18_16385590 0 16385590 T T T T T T T T C C C C T T T T T T T T
18 chr18_16391061 0 16391061 A A G G G G A A G G G G G G G G G G A A
18 chr18_16398297 0 16398297 G G A A A A G G A A A A A A A A A A G G
18 chr18_16406431 0 16406431 A A A A A A A A A A A A A G A A A A A A
18 chr18_16410084 0 16410084 C C C C C C C C C C G G C C C C C C C C
18 chr18_16422640 0 16422640 C C G G G G C C C C C C C C C C C C C C
18 chr18_16426913 0 16426913 G G G G G G G G G G G G G G G G A G G G
18 chr18_16430282 0 16430282 A A A A A A A A A A A A G G A A A A A A
18 chr18_16433230 0 16433230 C C C C C C C C C C C C C C C T C C C C
18 chr18_16450990 0 16450990 A A A A A A A A C C C C A A A A A A A A
18 chr18_16451847 0 16451847 G G G G G G G G G G G G A A G G G G G G
18 chr18_16454101 0 16454101 C C C C C C C C C C C C C C C C A A C C
18 chr18_16454276 0 16454276 G G G G G G G G G G G G G G G G A G G G
18 chr18_16461055 0 16461055 A A A A A A A A A A A A A A A A G G A A
18 chr18_16472080 0 16472080 A A G G G G A A A A A A A A A A A A A A
18 chr18_16476342 0 16476342 A A A G A A A A A A A A A A A A A A A A
18 chr18_16481418 0 16481418 T T C T C C T T T T T T T T T T T T T T
18 chr18_16481899 0 16481899 T T C T T T T T T T T T T T T T T T T T
18 chr18_16487720 0 16487720 C C C C C C C C T T T T C C C C C C C C
18 chr18_16491605 0 16491605 C C C T C C C C C C C C C C C C C C C C
18 chr18_16491769 0 16491769 C C C T C C C C C C C C C C C C C C C C
18 chr18_16494826 0 16494826 C C C T T T C C C C C C C C C C C C C C
18 chr18_16501525 0 16501525 T T T T T T T T T T T T T T C T T T T T
18 chr18_16506376 0 16506376 C C C C C C C C G G G G C C C C C C C C
18 chr18_16509952 0 16509952 T T T T T T T T T T T T C T T T T T T T
18 chr18_16510907 0 16510907 C C C C C C C C G G G G C C C C C C C C
18 chr18_16540211 0 16540211 T T T T T T T T T T C C T T T T T T T T
18 chr18_16546107 0 16546107 A A A A A A A A A A A A G G A A A A A A
18 chr18_16547082 0 16547082 C C C C C C C C G G G G C C C C C C C C
18 chr18_16548363 0 16548363 A A A A A A A A A A A A A G A A A A A A
18 chr18_16549841 0 16549841 G G G G G G G G G G A A G G G G G G G G
18 chr18_16555530 0 16555530 T T T T T T T T T T T T T T T T A A T T
18 chr18_16565017 0 16565017 G G G G G G G G G G G G G G G G C C G G
18 chr18_16566644 0 16566644 G G G G G G G G G G G G G G A G G G G G
18 chr18_16573215 0 16573215 C C C C C C C C T T T T C C C C C C C C
18 chr18_16583108 0 16583108 C C C C C C C C G G G G C C C C C C C C
18 chr18_16583830 0 16583830 C C C C C C C T C C C C C C C C C C C C
18 chr18_16589803 0 16589803 G G G G G G G G T T T T G G G G G G G G
18 chr18_16592848 0 16592848 G G G T G G G G G G G G G G G G G G G G
18 chr18_16597507 0 16597507 G G G G G G G G G G G G G T G G G G G G
18 chr18_16598674 0 16598674 A A A A A A A A A A A A A A A A A T A A
18 chr18_16599507 0 16599507 C C C C C C C C C C C C C T C C C C C C
18 chr18_16604945 0 16604945 C C G G G G C C C C C C C C C C C C C C
18 chr18_16606521 0 16606521 C C C C C C C C T T T T C C C C C C C C
18 chr18_16615157 0 16615157 C C C C C C C C C C T T C C C C C C C C
18 chr18_16623334 0 16623334 A A A A A A A A A A G G A A A A A A A A
18 chr18_16628926 0 16628926 G G G G G G G G G G G G G G C C G G G G
18 chr18_16629327 0 16629327 T T T T T T T T C C C C T T T T T T T T
18 chr18_16633060 0 16633060 T T G G G G T T G G G G G G G G G G T T
18 chr18_16633933 0 16633933 G G G G G G G G G G G G G G G G A A G G
18 chr18_16639409 0 16639409 T T T T T T T T T T T T T T C T T T T T
18 chr18_16641104 0 16641104 A A C C C C A A C C C C C C C C C C A A
18 chr18_16645089 0 16645089 C C C C C C C C C T T T C C C C C C C C
18 chr18_16646790 0 16646790 T T T T T T T T G T T T T T T T T T T T
18 chr18_16650605 0 16650605 G G G G G G G G G G G G A G G G G G G G
18 chr18_16653948 0 16653948 G G A A A A G G G G G G A G A A G G G G
18 chr18_16657078 0 16657078 G G T T G G G G G G G G G G G G G G G G
18 chr18_16661623 0 16661623 A G A A A A A G A A A A A A A A A A G G
18 chr18_16661859 0 16661859 C C T T T T C C C C C C C C C C C C C C
18 chr18_16669947 0 16669947 T T A A A A T T A A A A A A A A A A T T
18 chr18_16670001 0 16670001 G G G G G G G G G G G G G G G G T T G G
18 chr18_16690290 0 16690290 C C C C C C C C C C T T C C C C C C C C
18 chr18_16691439 0 16691439 G G G G G G G G A A G G G G G G G G G G
18 chr18_16695961 0 16695961 C C T T T T C C C C C C C C C C C C C C
18 chr18_16696358 0 16696358 C C T T T T C C C C C C C C C C C C C C
18 chr18_16697276 0 16697276 G G G G G G G G G G G G C C G G C C G G
18 chr18_16697903 0 16697903 G G G G G G G G A A A A G G G G G G G G
18 chr18_16699690 0 16699690 G G G G T T G G T T T T T T T T T T G G
18 chr18_16704975 0 16704975 G G G G A A G G G G G G G G G G G G G G
18 chr18_16713908 0 16713908 A A A A A A A A G G G G A A A A A A A A
18 chr18_16726603 0 16726603 C C C C C C C C C C C C C C C C T T C C
18 chr18_16732118 0 16732118 C C C C C C C C C C C C A C C C C C C C
18 chr18_16734227 0 16734227 A A A A A A A T A A A A A A A A A A A A
18 chr18_16735508 0 16735508 C C C C C C C C C T C C C C C C C C C C
18 chr18_16740240 0 16740240 T T T T T T T T T T T T T T T T A T T T
18 chr18_16748685 0 16748685 T T T T T T T T C C C C T T T T T T T T
18 chr18_16750622 0 16750622 G G G G G G G G A A A A G G G G G G G G
18 chr18_16759322 0 16759322 A A G G G G A A A A A A A A G G A A A A
18 chr18_16762781 0 16762781 G G G G G G G G G G G G G G A G G G G G
18 chr18_16768783 0 16768783 G G G G G G G G C C C C G G G G G G G G
18 chr18_16771201 0 16771201 C C C C C C C C C C C C C T C C C C C C
18 chr18_16772642 0 16772642 T T T T T T T T T T T T G T G G G G T T
18 chr18_16781814 0 16781814 A A A A A A A A A G A A A A A A A A A A
18 chr18_16792608 0 16792608 C C T T C C C C C C C C C C C C C C C C
18 chr18_16793830 0 16793830 C C C C C C C C T T T T C C C C C C C C
18 chr18_16799994 0 16799994 G G G G G G G G G G G G G G C G G G G G
18 chr18_16800695 0 16800695 A A A A A A A A A G A A A A A A A A A A
18 chr18_16801136 0 16801136 G G G G G G G G G G G G A A A A G G G G
18 chr18_16801356 0 16801356 T T T T T T T T T T T T T T C C T T T T
18 chr18_16808926 0 16808926 T T T T T T T T T T T T T T C C T T T T
18 chr18_16816021 0 16816021 C T T T T T T T T T T T T T T T T T T T
18 chr18_16816622 0 16816622 T T T T C C T T T T T T T T T T T T T T
18 chr18_16820713 0 16820713 G G G G G G G G G G G G G G G G A A G G
18 chr18_16821876 0 16821876 A A A A A A A A G G G G A A A A A A A A
18 chr18_16853258 0 16853258 T T T T T T T T T T T T T T T T C C T T
18 chr18_16861422 0 16861422 G G G G G G A G G G G G G G G G G G G G
18 chr18_16868996 0 16868996 T T G T T T T T T T T T T T T T T T T T
18 chr18_16877881 0 16877881 A A A C A A A A A A A A A A A A A A A A
18 chr18_16883191 0 16883191 T T C C C C C T C C C C C C C C C C T T
18 chr18_16886784 0 16886784 T T T T T T C T T T T T T T T T T T T T
18 chr18_16891765 0 16891765 C C C C C C C C C C C C C T T T T T C C
18 chr18_16892223 0 16892223 G G A G G G G G G G G G G G G G G G G G
18 chr18_16895740 0 16895740 C C C C C C C C C C C C C C C C T T C C
18 chr18_16898697 0 16898697 G G G G G G G G G G G G G G G G A A G G
18 chr18_16899019 0 16899019 C C C C C C C C C C C T C C C C C C C C
18 chr18_16907589 0 16907589 T T T T T T T T C C C C T T T T T T T T
18 chr18_16907649 0 16907649 A A A A A A A A A A A A A A G G A A A A
18 chr18_16912124 0 16912124 A A A A A A A A G G G G A A A A A A A A
18 chr18_16913734 0 16913734 C C C C T T C C C C C C C C C C C C C C
18 chr18_16913989 0 16913989 G G G G G G G G A A A A A A A A G G G G
18 chr18_16916151 0 16916151 G G A A A A G G A A A A A A A A A A G G
18 chr18_16917384 0 16917384 A A A A A A A A G G G G A A A A A A A A
18 chr18_16919738 0 16919738 G G G G G G G G G G G G A A G G G G G G
18 chr18_16923291 0 16923291 G G G G G G G G G G G G G G G G A G G G
18 chr18_16924105 0 16924105 T T G G G G G T G G G G G G G G G G G G
18 chr18_16928969 0 16928969 C C C C C C C C C C C C C C T T C C C C
18 chr18_16929377 0 16929377 C C C T T T C C C C C C C C C C C C C C
18 chr18_16935400 0 16935400 C C G G G G C C G G G G G G G G G G C C
18 chr18_16947215 0 16947215 C C C C T T C C C C C C C C C C C C C C
18 chr18_16962509 0 16962509 C C C C C C C C T T T T C C C C C C C C
18 chr18_16963139 0 16963139 G G G G G G G G G G A G G G G G G G G G
18 chr18_16967298 0 16967298 G G A G A A G G A A A A A A A A A A G G
18 chr18_16977950 0 16977950 A A A A A A A A G G A G A A A A A A A A
18 chr18_16985476 0 16985476 G G G G G G G G G G G G T T T T T T G G
18 chr18_16985871 0 16985871 T T C C C C T T C C C C C C C C C C T T
18 chr18_16986603 0 16986603 C C C C T T C C C C C C C C C C C C C C
18 chr18_16987140 0 16987140 C C C C C C C C C C C C C C C T C C C C
18 chr18_16988719 0 16988719 C C C C C C C C C G G G C C C C C C C C
18 chr18_16991161 0 16991161 C C C C C C C C C C C C C C C C C T C C
18 chr18_16993127 0 16993127 C C C T C C C C C C C C C C C C C C C C
18 chr18_16997103 0 16997103 T T T T T T T T C C C C T T T T T T T T
18 chr18_16997929 0 16997929 T T T T T T T T C T T T T T T T T T T T
18 chr18_17000437 0 17000437 C C C C C C C C C C C C C G C C C C C C
18 chr18_17001457 0 17001457 T T T T C C T T T T T T T T T T T T T T
18 chr18_17001638 0 17001638 A A A A A A A A G G G G A A A A A A A A
18 chr18_17010186 0 17010186 G G G G G G G G G G G G G G A G G G G G
18 chr18_17013485 0 17013485 T T T T T T T T T T T T C C T T T T T T
18 chr18_17015151 0 17015151 C C C C C C C C C C C C C C C C C T C C
18 chr18_17035016 0 17035016 A A A A A A A A A A A A A C A A A A A A
18 chr18_17039983 0 17039983 C C C C C C C C C C C C C C T T C C C C
18 chr18_17041136 0 17041136 C C C C C C C C C C C C C C C C C G C C
18 chr18_17043418 0 17043418 C C C C C C C C C C C C C T C C C C C C
18 chr18_17043671 0 17043671 G G G G G G A G G G G G G G G G G G G G
18 chr18_17044677 0 17044677 G G A A A A G G A A A A A A A A A A G G
18 chr18_17046753 0 17046753 A A A A A A A G A A A A A A A A A A A A
18 chr18_17051362 0 17051362 G G G G G G G G G G G G G G A A G G G G
18 chr18_17054187 0 17054187 C C C C C C C C T T T T C C C C C C C C
18 chr18_17055198 0 17055198 C C C C C C C T C C C C C C C C C C T T
18 chr18_17064794 0 17064794 C C C C C C C C C C C T C C C C C C C C
18 chr18_17066197 0 17066197 C C C C C C C C G G G G C C C C C C C C
18 chr18_17074926 0 17074926 T T T T T T T T A A A A T T T T T T T T
18 chr18_17075422 0 17075422 T T T T T T T T C C C C T T T T T T T T
18 chr18_17079204 0 17079204 C C C C C C C T C C C C C T C C C C C C
18 chr18_17085052 0 17085052 G G G G G G G G G G G G G G A A G G G G
18 chr18_17086079 0 17086079 A A A A A A A A G G G G A A A A A A A A
18 chr18_17090177 0 17090177 C T T T T T C T T T T T T T T T T T T T
18 chr18_17094233 0 17094233 T T T T T T C T T T T T T T T T T T T T
18 chr18_17094331 0 17094331 T T G G G G G T G G G G G G G G G G T T
18 chr18_17094566 0 17094566 C T C C C C C C C C C C C C C C C C C C
18 chr18_17099222 0 17099222 G G G G G G G G G G G G G G G G T T G G
18 chr18_17102585 0 17102585 T T C C C C T T T T T T T T T T T T T T
18 chr18_17106791 0 17106791 T T T T T T T T C C C C T T T T T T T T
18 chr18_17107601 0 17107601 C C C C C C C C A C A C C C C C C C C C
18 chr18_17110429 0 17110429 T T T T T T T T C C C C T T T T T T T T
18 chr18_17113498 0 17113498 A A A A A A A A A A A A A A A A C C A A
18 chr18_17117511 0 17117511 T T C C C C C T C C C C C C C C C C T T
18 chr18_17131012 0 17131012 C C C C C C C C C C C C C C C T T T C C
18 chr18_17131833 0 17131833 T T A T T T T T T T T T T T T T T T T T
18 chr18_17139270 0 17139270 C C C C C C C C C C C C T T T T T T C C
18 chr18_17144517 0 17144517 G G G G G G G G G G G G G G G G G T G G
18 chr18_17148032 0 17148032 C C C C C C C C T T T T C C C C C C C C
18 chr18_17150332 0 17150332 T T T T T T T T C T T T T T T T T T T T
18 chr18_17154371 0 17154371 T T T T T T T T G T G G T T T T T T T T
18 chr18_17173428 0 17173428 G G T T G G G G G G G G G G G G G G G G
18 chr18_17175905 0 17175905 T T C C C C T T C C C C C C C C C C T T
18 chr18_17180682 0 17180682 A A A A A A A G A A A A A A A A A A A A
18 chr18_17189957 0 17189957 C C C C C C C C C T T T C C C C C C C C
18 chr18_17192746 0 17192746 A A A A A A A C A A A A A A A A A A A A
18 chr18_17193678 0 17193678 A A A A A A A A A G G G A A A A A A A A
18 chr18_17193841 0 17193841 C C C C C C C C A C A A C C C C C C C C
18 chr18_17194959 0 17194959 A A A A C C A A A A A A A A A A A A A A
18 chr18_17195832 0 17195832 A A A A G G A A A A A A A A A A A A A A
18 chr18_17200192 0 17200192 T T T T T T T T T T T T T T T T G G T T
18 chr18_17202467 0 17202467 C C C C C C C T C C C C C C C C C C C C
18 chr18_17216345 0 17216345 C C C C C C C C C C C C C T C C C C C C
18 chr18_17218056 0 17218056 C C T T T T C C C C C C C C C C C C C C
18 chr18_17222928 0 17222928 C C C C C C C C T T T T C C C C C C C C
18 chr18_17226434 0 17226434 T T T T T T T T T T T T T T T T C C T T
18 chr18_17231225 0 17231225 C C C C C C C C T T T T C C C C C C C C
18 chr18_17232158 0 17232158 C C C C C C C C C C C C C T C C C C C C
18 chr18_17243217 0 17243217 C C C T C C C C C C C C C C C C C C C C
18 chr18_17250817 0 17250817 G G G G G G G G G G G G G T G G G G G G
18 chr18_17251419 0 17251419 G G G G A A G G G G G G G G G G G G G G
18 chr18_17253202 0 17253202 A A A G A A A A A A A A A A A A A A A A
18 chr18_17257122 0 17257122 C C C C C C C C A A A A C C C C C C C C
18 chr18_17265284 0 17265284 G G G G G G G G C C C C G G G G G G G G
18 chr18_17276925 0 17276925 G G G G G G G G A A A A G G G G G G G G
18 chr18_17281996 0 17281996 C C C C C C C T C C C C C C C C C C C C
18 chr18_17282684 0 17282684 T T T T T T T T T T C T T T T T T T T T
18 chr18_17288457 0 17288457 A G A A A A A A A A A A A A A A A A G G
18 chr18_17290407 0 17290407 A A A A A A A A C C C C A A A A A A A A
18 chr18_17291074 0 17291074 G G C C G G G G G G G G G G G G G G G G
18 chr18_17296421 0 17296421 T T T T T T T T T T C T T T T T T T T T
18 chr18_17297998 0 17297998 C C C C C C C C C C C C C C C C T T C C
18 chr18_17298953 0 17298953 C C C C C C C C C C C C C C T T C C C C
18 chr18_17304287 0 17304287 T T T T T T T T G G G G T T T T T T T T
18 chr18_17314815 0 17314815 C C T T C C C C C C C C C C C C C C C C
18 chr18_17320097 0 17320097 A A A A A A A A A A A A C C A A A A A A
18 chr18_17321110 0 17321110 A A A A A A A A C C C C A A A A A A A A
18 chr18_17321781 0 17321781 C C C C C C C C C C C C C C C C T T C C
18 chr18_17322336 0 17322336 C C C C C C C C C C C C C C T T C C C C
18 chr18_17323776 0 17323776 T T T T T T T T T T T T T T T T G G T T
18 chr18_17324090 0 17324090 C C C C C C C C C C C C C G C C C C C C
18 chr18_17332438 0 17332438 C C C C C C C C C C C C A C C C C C C C
18 chr18_17336533 0 17336533 C C C C T T C C C C C C C C C C C C C C
18 chr18_17339691 0 17339691 T T T T T T T T A A A A T T T T T T T T
18 chr18_17340362 0 17340362 A A C C C C A A A A A A A A A A A A A A
18 chr18_17363218 0 17363218 A A A A A A A A A A A A A C A A A A A A
18 chr18_17363361 0 17363361 T T T T T T T T A A A A T T T T T T T T
18 chr18_17363598 0 17363598 A A A A A A A A C C C C A A A A A A A A
18 chr18_17363924 0 17363924 T T T T T T T T C T T T T T T T T T T T
18 chr18_17364864 0 17364864 G G G G G G G G G T T T G G G G G G G G
18 chr18_17367476 0 17367476 A A A A A A A A A C C C A A A A A A A A
18 chr18_17377406 0 17377406 A A A A A A A A A A A A A G A A A A A A
18 chr18_17379165 0 17379165 C C C C C C C C C C C C C T C C C C C C
18 chr18_17381957 0 17381957 G G G G G G G G A G G G G G G G G G G G
18 chr18_17391824 0 17391824 G G A A A A G G A A A A A A A A A A G G
18 chr18_17393190 0 17393190 A A A A A A A A G G G G A A A A A A A A
18 chr18_17393575 0 17393575 G G G G G G G G G G G G A G G G G G G G
18 chr18_17399155 0 17399155 T T T T C C T T T T T T T T T T T T T T
18 chr18_17399258 0 17399258 G G G G C C G G G G G G G G G G G G G G
18 chr18_17401513 0 17401513 A A A A A A A A A A A A A C A A A A A A
18 chr18_17404504 0 17404504 A A A A A A A A G G G G A A A A A A A A
18 chr18_17409092 0 17409092 A A A A A A A A A A A A A A A A C C A A
18 chr18_17412616 0 17412616 G G G G G G G G G G G G A A G G G G G G
18 chr18_17432056 0 17432056 T T T T T T T T T T T T C T T T T T T T
18 chr18_17439381 0 17439381 A A A A C C A A A A A A A A A A A A A A
18 chr18_17448031 0 17448031 T T T T T T T T T T C T T T T T T T T T
18 chr18_17462762 0 17462762 G G G G G G G G G G G G G G G G T T G G
18 chr18_17472036 0 17472036 C C A A A A C C A A A A A A C C A A C C
18 chr18_17482928 0 17482928 C C C C A A C C C C C C C C C C C C C C
18 chr18_17483189 0 17483189 C C C C C C C C C C C C C C T T C C C C
18 chr18_17490505 0 17490505 C C C C C C C C C T C C C C C C C T C C
18 chr18_17493740 0 17493740 C C C C C C C C C C C C C C C T C C C C
18 chr18_17500518 0 17500518 T T T T T T T T T T T T G T T T T T T T
18 chr18_17505126 0 17505126 T T T T T T T T C C C C T T T T T T T T
18 chr18_17509336 0 17509336 T T T T T T T T T T T T C T T T T T T T
18 chr18_17510485 0 17510485 G G G G G G G G A A A A G G G G G G G G
18 chr18_17511497 0 17511497 C C C C C C C C T T T T C C C C C C C C
18 chr18_17512843 0 17512843 C T C C C C C C C C C C C C C C C C C C
18 chr18_17514945 0 17514945 C C C C C C C C T T T T C C C C C C C C
18 chr18_17520327 0 17520327 A T A A A A A T A A A A A A A A A A A A
18 chr18_17521280 0 17521280 A A A A A A A A G G G G A A A A A A A A
18 chr18_17522648 0 17522648 A A A C A A A A A A A A A A A A A A A A
18 chr18_17524106 0 17524106 T T C T T T T T T T T T T T T T T T T T
18 chr18_17526294 0 17526294 T T C C T T T T T T T T T T T T T T T T
18 chr18_17527213 0 17527213 T T C C C C T T C C C C C C C C C C T T
18 chr18_17528204 0 17528204 C C C C C C C C T T T T C T C C T T C C
18 chr18_17530244 0 17530244 A G A A A A A G A A A A A A A A A A A A
18 chr18_17541060 0 17541060 T T T T T T T T C C C C T T T T T T T T
18 chr18_17541259 0 17541259 T T T T T T T T C C C T T T T T T T T T
18 chr18_17548504 0 17548504 G G G G G G G G G G G G G G G G A G G G
18 chr18_17548807 0 17548807 C C C C C C C C T T T T C C C C C C C C
18 chr18_17557896 0 17557896 T T T T T T T T C C C C T T T T T T T T
18 chr18_17558524 0 17558524 T T C T T T T T T T T T T T T T T T T T
18 chr18_17564688 0 17564688 A A T T T T A T T T T T T T T T T T A A
18 chr18_17570742 0 17570742 T T T T T T T T C C C C T T T T T T T T
18 chr18_17574920 0 17574920 A A A A A A A A T T A A A A A A A A A A
18 chr18_17576401 0 17576401 C C C C C C C C C C C C C C C C A A C C
18 chr18_17588716 0 17588716 A A A A A A A A A A A A A A C C A A A A
18 chr18_17594308 0 17594308 T T T T T T T T T T T T C T T T C C T T
18 chr18_17595314 0 17595314 A A G G G G A A G G G G G G G G G G A A
18 chr18_17595922 0 17595922 A A A A A A A A T T T T A A A A A A A A
18 chr18_17596069 0 17596069 A A A A A A A A G G G G A A A A A A A A
18 chr18_17606579 0 17606579 T T T T T T T T C C C C T T T T T T C C
18 chr18_17615293 0 17615293 A A A A A A A A G G G G A A A A A A A A
18 chr18_17623965 0 17623965 C C C C C C C C G G G G C C C C C C C C
18 chr18_17628830 0 17628830 G G C G C C G G G G G G G G G G G G G G
18 chr18_17630229 0 17630229 G G G G G G G G G G T T G G G G G G G G
18 chr18_17640145 0 17640145 A A A A A A A A A A A A A A A G A A A A
18 chr18_17641102 0 17641102 A A A A A A A A A A A A A G A A A A A A
18 chr18_17646911 0 17646911 G G G G G G G G T T T T G G G G G G G G
18 chr18_17655096 0 17655096 T T T T T T T T T T T T C T T T C C T T
18 chr18_17658603 0 17658603 C C C C C C C C T T T T C C C C C C C C
18 chr18_17660162 0 17660162 A A A A A A A A G G G G A A A A A A A A
18 chr18_17666280 0 17666280 G G G G G G G G G G G G G G G G A G G G
18 chr18_17671317 0 17671317 A T T T T T A T T T T T T T T T T T T T
18 chr18_17671468 0 17671468 T T T T T T T T T T T T T T T T C C T T
18 chr18_17678603 0 17678603 C C C C C C C C C C C C C C C G C C C C
18 chr18_17689651 0 17689651 G G A G G G G G G G G G G G G G G G G G
18 chr18_17689892 0 17689892 G G G G G G G G A A A A G G G G G G G G
18 chr18_17691911 0 17691911 G G G G G G G G G G A G G G G G G G G G
18 chr18_17693814 0 17693814 T T T T T T T T T T T T T T C T T T T T
18 chr18_17705549 0 17705549 C G G G G G G G G G G G G G G G G G C C
18 chr18_17707667 0 17707667 A A A A A A A A A A A A A A A G A A A A
18 chr18_17708068 0 17708068 G G G G G G G G A A A A G G G G G G G G
18 chr18_17710643 0 17710643 G G A G G G G G G G G G A A A A A A G G
18 chr18_17714306 0 17714306 G G A G G G G G G G G G G G G G G G G G
18 chr18_17717148 0 17717148 T T T T T T T T C C C C T T T T T T T T
18 chr18_17718195 0 17718195 C C C C C C C C C C C C C C A C C C C C
18 chr18_17720604 0 17720604 T T T T T T T T T T T T T T T T C C T T
18 chr18_17728355 0 17728355 G G G G G G G G A A A A G G G G G G G G
18 chr18_17729674 0 17729674 A C C C C C A A C C C C C C C C C C A A
18 chr18_17731184 0 17731184 C C C C C C C C C T T T C C C C C C C C
18 chr18_17731848 0 17731848 G G G G G G G G G G G G A G G G G G G G
18 chr18_17732290 0 17732290 G G G G G G G G G G G G G G G G A G G G
18 chr18_17740362 0 17740362 A C A A A A A A A A A A A A A A A A A A
18 chr18_17749523 0 17749523 C C C C C C C C C T C C C C C C C C C C
18 chr18_17765965 0 17765965 G G G G G G G G A G G G G G G G G G G G
18 chr18_17772076 0 17772076 A G G G G G A G G G G G G G G G G G G G
18 chr18_17773061 0 17773061 C C C C C C C C C C C T C C C C C C C C
18 chr18_17773545 0 17773545 C C C C C C C C C T C C C C C C C C C C
18 chr18_17776731 0 17776731 A A A A A A A A A A A C A A A A A A A A
18 chr18_17782716 0 17782716 C C C C C C C C C C C C C C C C G G C C
18 chr18_17803057 0 17803057 C C C C C C C C T T T T C C C C C C C C
18 chr18_17807960 0 17807960 T T C C C C T T T T T T T T T T T T T T
18 chr18_17813498 0 17813498 A A G G G G A A A A A A G G G G G G A A
18 chr18_17815703 0 17815703 C C C C C C C T C C C C C C C C C C C C
18 chr18_17818221 0 17818221 G G G G G G G G G G G G A A G G G G G G
18 chr18_17831787 0 17831787 T T T T T T T T C C C C T T T T T T T T
18 chr18_17834910 0 17834910 A A A A A A A A A G A A A A A A A A A A
18 chr18_17837888 0 17837888 A A A A A A A A A A A A G G A A A A A A
18 chr18_17841189 0 17841189 T T T T T T T T T T T T T T T T G G T T
18 chr18_17842776 0 17842776 G G G G G G G G G G G G G G G T G G G G
18 chr18_17844199 0 17844199 G G G G G G G G C C C C G G G G G G G G
18 chr18_17856965 0 17856965 A A A A A A A A A A A G A A A A A A A A
18 chr18_17860048 0 17860048 G G G G G G G G G G G G G G A A G G G G
18 chr18_17860295 0 17860295 T T T T T T T T G T G G T T T T T T T T
18 chr18_17871104 0 17871104 A A A A A A A A A A A A C C A A A A A A
18 chr18_17878512 0 17878512 G G G G G G G G A A A A G G G G G G G G
18 chr18_17888376 0 17888376 G G G G A A G G G G G G G G G G G G G G
18 chr18_17890980 0 17890980 T T T T T T T T C C C C T T T T T T T T
18 chr18_17897429 0 17897429 T T T T T T T T T T C T T T T T T T T T
18 chr18_17909333 0 17909333 T T T T T T T T T T T T A A T T T T T T
18 chr18_17910421 0 17910421 G G A A A A G G A A A A A A A A A A G G
18 chr18_17913280 0 17913280 G G T T G G G G G G G G G G G G G G G G
18 chr18_17913333 0 17913333 G G G G G G G G G T G G G G G G G G G G
18 chr18_17919043 0 17919043 G G G G G G G G A G A A G G G G G G G G
18 chr18_17934160 0 17934160 T T T T T T T T T T T T T T C C T T T T
18 chr18_17934927 0 17934927 C C C C C C C C A A A A C C C C C C C C
18 chr18_17942086 0 17942086 A A A A A A A A G G G G A A A A A A A A
18 chr18_17945443 0 17945443 G G C G G G G G G G G G G G G G G G G G
18 chr18_17948668 0 17948668 A A A T A A A A A A A A A A A A A A A A
18 chr18_17953854 0 17953854 G G G G G G G G A A A G G G G G G G G G
18 chr18_17958223 0 17958223 G G C C G G G G C C C C G G G G G G G G
18 chr18_17960662 0 17960662 G G G G G G G G A A A A G G G G G G G G
18 chr18_17961945 0 17961945 G T T T T T T T T T T T T T T T T T T T
18 chr18_17962762 0 17962762 T T T T T T T T T T T T T T C C T T T T
18 chr18_17965962 0 17965962 C C C C C C C C C C C C C T C C C C C C
18 chr18_17967467 0 17967467 C C C C C C C C C C C C C T C C C C C C
18 chr18_17970476 0 17970476 A A G G G G A A G G G G G G G G G G A A
18 chr18_17985522 0 17985522 A A A A A A A A A A A G A A A A A A A A
18 chr18_17985979 0 17985979 C C C C C C T T C C C C C C C C C C C C
18 chr18_17988883 0 17988883 A A A G A A A A A A A A A A A A A A A A
18 chr18_17992247 0 17992247 A A A A A A A A A A A A A G A A A A A A
18 chr18_17992522 0 17992522 G G A G G G G G G G G G G G G G G G G G
18 chr18_17996370 0 17996370 T T G G G G T T T T T T G G G G G G T T
18 chr18_17999059 0 17999059 T T T T T T T T T T T T T T T T C C T T
18 chr18_18002096 0 18002096 A A A A C C A A A A A A A A A A A A A A
18 chr18_18004586 0 18004586 G G G G G G G G A A A A G G G G G G G G
18 chr18_18011170 0 18011170 A G G G G G G G G G G G G G G G G G G G
18 chr18_18023434 0 18023434 T T C C C C T T T T T T T T T T T T T T
18 chr18_18027704 0 18027704 A A A A A A A A A C A A A A A A A A A A
18 chr18_18029226 0 18029226 G G G G G G G G A A A A G G G G G G G G
18 chr18_18029640 0 18029640 G G G G G G C C G G G G G G G G G G G G
18 chr18_18031033 0 18031033 C C G G G G C C C C C C C C C C C C C C
18 chr18_18032586 0 18032586 A A A A A A A A C C C C A A A A A A A A
18 chr18_18035907 0 18035907 C C C C C C C C T T T T C C C C C C C C
18 chr18_18037408 0 18037408 C C C G C C C C C C C C C C C C C C C C
18 chr18_18039179 0 18039179 C C C C C C C C T T C T C C C C C C C C
18 chr18_18039480 0 18039480 C C C C C C C C T T T T C C C C C C C C
18 chr18_18046676 0 18046676 G G G G G G G G G G A G G G G G G G G G
18 chr18_18046677 0 18046677 T T T T T T T T T T T T T T A T T T T T
18 chr18_18047486 0 18047486 C C G G G G C C C C C C C C C C C C C C
18 chr18_18049047 0 18049047 A A A A A A A A A C A A A A A A A A A A
18 chr18_18049134 0 18049134 G G A A A A G G A A A A A A A A A A G G
18 chr18_18054173 0 18054173 G G C C C C G G C C C C C C C C C C G G
18 chr18_18056671 0 18056671 T T T T T T T T C C C C T T T T T T T T
18 chr18_18056906 0 18056906 C C G G G G G G G G G G G G G G G G C C
18 chr18_18057443 0 18057443 A A A A A A A A A A A A G G A A G G A A
18 chr18_18061124 0 18061124 C C C C C C C C C C C C C C G G C C C C
18 chr18_18097607 0 18097607 C C C C C C C C C C C C C C C C C T C C
18 chr18_18100057 0 18100057 G G G G G G G G G G G G G G G G A G G G
18 chr18_18109597 0 18109597 C C T T T T C C C C C C T T T T T T C C
18 chr18_18114913 0 18114913 G G A A A A G G G G G G A A A A A A G G
18 chr18_18118550 0 18118550 T T T T T T T T T T T T A T T T T T T T
18 chr18_18123368 0 18123368 T T C C C C T T C C C C C C C C C C T T
18 chr18_18127361 0 18127361 T T T T T T C C T T T T T T T T T T C C
18 chr18_18129961 0 18129961 G G G G G G G G G G G G G G G G A G G G
18 chr18_18131602 0 18131602 C C C C C C C C C C C C C C C T T T C C
18 chr18_18132393 0 18132393 A A A G A A A A A A A A A A A A A A A A
18 chr18_18132763 0 18132763 G G A A G G G G G G G G G G G G G G G G
18 chr18_18134297 0 18134297 C C C C C C C C C C C T C C C C C C C C
18 chr18_18135214 0 18135214 G G G G G G G G G G G G A A G G G G G G
18 chr18_18141094 0 18141094 T T T T T T T T T T T T T T T T C C T T
18 chr18_18141373 0 18141373 C C C C C C C C T T T T C C C C C C C C
18 chr18_18143964 0 18143964 A A A A A A A A G G G G A A A A A A A A
18 chr18_18150692 0 18150692 A A G G G G A G G G G G G G G G G G A A
18 chr18_18151358 0 18151358 A A G G G G A A A A A A A A A A A A A A
18 chr18_18155657 0 18155657 A A A A C C A A A A A A A A A A A A A A
18 chr18_18164670 0 18164670 C C C C C C C C C C C T C C C C C C C C
18 chr18_18164863 0 18164863 A A A A A A A A A A C C A A A A A A A A
18 chr18_18165030 0 18165030 A A A A A A A A A A A A A A A A G G A A
18 chr18_18166828 0 18166828 G G G G G G G G G G G G A G G G G G G G
18 chr18_18167884 0 18167884 G G G G G G G G G G G G G G G G T T G G
18 chr18_18167928 0 18167928 G G G G G G G G G G G G G G G G A G G G
18 chr18_18175030 0 18175030 C C C C C C C T C C C C C C C C C C C C
18 chr18_18177751 0 18177751 G G G G G G G G G G G G G G G G A A G G
18 chr18_18180100 0 18180100 A A A A A A A A A A A C A A A A A A A A
18 chr18_18187238 0 18187238 G G G G G G G G G G G G A G G G G G G G
18 chr18_18193139 0 18193139 A A A A A A A A A A A A A C A A A A A A
18 chr18_18194347 0 18194347 G G G G G G G G G G G G A G G G G G G G
18 chr18_18196379 0 18196379 C C C C C C C C C C C C C C C T C C C C
18 chr18_18203528 0 18203528 C C C C C T C C C C C C C C C C C C C C
18 chr18_18211335 0 18211335 T T C C C T T T T T T T T T T T T T T T
18 chr18_18218377 0 18218377 T T T T T T T T C C C C T T T T T T T T
18 chr18_18230798 0 18230798 C C C C C C C C G G G G C C C C C C C C
18 chr18_18239743 0 18239743 A A A A A A A A G G A A A A A A A A A A
18 chr18_18245636 0 18245636 A A A A A A A A G G G G A A A A A A A A
18 chr18_18249104 0 18249104 A A T T T T A A A A A A A A A A A A A A
18 chr18_18265762 0 18265762 G G G G G G G G A A G G G G G G G G G G
18 chr18_18268165 0 18268165 G G A G G G G G G G G G G G G G G G G G
18 chr18_18273184 0 18273184 G G A A A A G G G G G G G G G G G G G G
18 chr18_18282454 0 18282454 T T T T T T T T T T T T C C C T T T T T
18 chr18_18282710 0 18282710 T T T T T T T T T T T T T T T T G G T T
18 chr18_18283525 0 18283525 C C C C C C C C C C C C C C C C A A C C
18 chr18_18284772 0 18284772 T T T T T T T T C C C C T T T T T T T T
18 chr18_18285809 0 18285809 T T T T T T T T T T T T T T A T T T T T
18 chr18_18286156 0 18286156 A A A A A A A A A A A A A A A G A A A A
18 chr18_18292241 0 18292241 C C T T C C C C T T T T C C C C C C C C
18 chr18_18297065 0 18297065 G G G G A A G G G G G G G G G G G G G G
18 chr18_18306013 0 18306013 G G T T G G G G G G G G G G G G G G G G
18 chr18_18308141 0 18308141 A A A A A A A A G G G G A A A A A A A A
18 chr18_18312782 0 18312782 C C C C C C C C C C C C T T T T C C C C
18 chr18_18317327 0 18317327 G G A A G G G G G G G G G G G G G G G G
18 chr18_18327608 0 18327608 C C C C C C C C C T C C C C C C C C C C
18 chr18_18327639 0 18327639 G G G G G G G G G G G G G T T T G G G G
18 chr18_18334040 0 18334040 T T T T T T T T C C C C T T T T T T T T
18 chr18_18339826 0 18339826 G G G G G G G G G G A A G G G G G G G G
18 chr18_18345314 0 18345314 G G G G G G G T G G G G G G G G G G G G
18 chr18_18346150 0 18346150 C C C C C C C C C C T T C C C C C C C C
18 chr18_18348790 0 18348790 A A A A A A A A A A A A A A A A A G A A
18 chr18_18352035 0 18352035 T T T T T T T T T T T T C T T T T T T T
18 chr18_18352057 0 18352057 G G A G G G G G G G G G G G G G G G G G
18 chr18_18352650 0 18352650 A G A A A A G G A A A A A A A A A A G G
18 chr18_18357624 0 18357624 C C C C C C C C C C C C C C C C C G C C
18 chr18_18365450 0 18365450 G G G G G G G G C G C C G G G G G G G G
18 chr18_18366677 0 18366677 G G G G G G G G A A A A G G G G G G G G
18 chr18_18370614 0 18370614 A A A A A C A A A A A A A A A A A A A A
18 chr18_18382764 0 18382764 G G G G G G G G A A A A G G G G G G G G
18 chr18_18387837 0 18387837 G G A A A G G G G G G G G G G G G G G G
18 chr18_18390828 0 18390828 C C C C C C C C T T T T C C C C C C C C
18 chr18_18398874 0 18398874 C C C C C C C C C C C C C C A A C C C C
18 chr18_18400330 0 18400330 C C C C C C C C C C C C C C A C C C C C
18 chr18_18401255 0 18401255 C C C C C C C C A A A A C C C C C C C C
18 chr18_18401727 0 18401727 C C C C C C C C A A A A C C C C C C C C
18 chr18_18407892 0 18407892 C C T T T T C C C C C C C C C C C C C C
18 chr18_18408684 0 18408684 G G G G G G G G G G G G G G A A G G G G
18 chr18_18412632 0 18412632 C C C C C C C C T T T T C C C C C C C C
18 chr18_18414136 0 18414136 C C C C C C C C G G G G C C C C C C C C
18 chr18_18414465 0 18414465 C C C T C C C C C C C C C C C C C C C C
18 chr18_18415206 0 18415206 A A C C C C A A A A A A A A A A A A A A
18 chr18_18417296 0 18417296 A A A A G G A A A A A A A A A A A A A A
18 chr18_18420740 0 18420740 G G G G G G G G G G G G G G A A G G G G
18 chr18_18422175 0 18422175 G G G G G G G G A G G G G G G G G G G G
18 chr18_18422842 0 18422842 C C C G C C C C C C C C C C C C C C C C
18 chr18_18435010 0 18435010 A A G G G G A A A A A A A A A A A A A A
18 chr18_18435425 0 18435425 G G A A A A G G G G G G G G G G G G G G
18 chr18_18440401 0 18440401 A A A A A A A A T T T T A A A A A A A A
18 chr18_18444610 0 18444610 A A A G A A A A A A A A A A A A A A A A
18 chr18_18445241 0 18445241 A A A A A A A A G G G G A A A A A A A A
18 chr18_18445721 0 18445721 C C C C C C C C C C C C C C C C T T C C
18 chr18_18449264 0 18449264 G G G G G G G G C C C C G G G G G G G G
18 chr18_18451372 0 18451372 T T T T T T T T T T T T T T T T G G T T
18 chr18_18455425 0 18455425 A A A G A A A A A A A A A A A A A A A A
18 chr18_18456527 0 18456527 A A A A A A A A C C C C A A A A A A A A
18 chr18_18457148 0 18457148 G G G G G G G G G G G G G G G G A A G G
18 chr18_18457463 0 18457463 A A A A A A A A G G G G A A A A A A A A
18 chr18_18462512 0 18462512 T T T T T T T T C T T T T T T T T T T T
18 chr18_18463744 0 18463744 G G G G G G G G A A A A A G G G G G G G
18 chr18_18467331 0 18467331 T T T T T T T T C C C C T T T T T T T T
18 chr18_18467974 0 18467974 A A A A A A A A C C C C A A A A A A A A
18 chr18_18471069 0 18471069 A A A A A A A A A A A A A A A A T T A A
18 chr18_18472597 0 18472597 G G G G G G G G A A A A G G G G G G G G
18 chr18_18477769 0 18477769 G G G G G G G G A G G G G G G G G G G G
18 chr18_18481131 0 18481131 A A A A A A A A G G G G A A A A A A A A
18 chr18_18482036 0 18482036 G G G G C C G G G G G G G G G G G G G G
18 chr18_18487535 0 18487535 G G G G G G G G A A A A G G G G G G G G
18 chr18_18487774 0 18487774 G G G G G G G G G G G G G G A G G G G G
18 chr18_18495015 0 18495015 G G G G G G G G G G G G G T G G G G G G
18 chr18_18495744 0 18495744 G G G G G G A G G G G G G G G G G G G G
18 chr18_18498919 0 18498919 G G A A A A G G G G G G G G G G G G G G
18 chr18_18500564 0 18500564 T T T T T T T T C T T T T T T T T T T T
18 chr18_18507623 0 18507623 C C C C C C C C C C C C C C T T C C C C
18 chr18_18515799 0 18515799 G G G G A A G G G G G G G G G G G G G G
18 chr18_18531930 0 18531930 C C T T T T C C T T T T T T T T T T C C
18 chr18_18535440 0 18535440 A A A A A A A A C C C C A A A A A A A A
18 chr18_18542248 0 18542248 T T C T T T T T T T T T T T T T T T T T
18 chr18_18544230 0 18544230 T T T T T T T T C C C C T T T T T T T T
18 chr18_18548382 0 18548382 T T T T T T T T C C C C T T T T T T T T
18 chr18_18549213 0 18549213 G G G G G G G G G G G G G G A A G G G G
18 chr18_18555836 0 18555836 C C C C C C C C C C C C C C C C G G C C
18 chr18_18557217 0 18557217 C C C C C C C C T T T T C C C C C C C C
18 chr18_18565382 0 18565382 T T T T T T T T T T T T T T T T C T T T
18 chr18_18566148 0 18566148 T T T T T T T T T T T T C C C C C C T T
18 chr18_18566938 0 18566938 C C C C C C C C G G G G C C C C C C C C
18 chr18_18572661 0 18572661 T T C T T T T T T T T T T T T T T T T T
18 chr18_18573107 0 18573107 T T T T T T T T T T T T T T G T T T T T
18 chr18_18573584 0 18573584 T T T T T T T T T T T T G G G G G G T T
18 chr18_18574690 0 18574690 C C C C C C C C C C C C C C C C T T C C
18 chr18_18579149 0 18579149 C C C C C C C C C C T T C C C C C C C C
18 chr18_18582784 0 18582784 C C C C C C C C T T T T C C C C C C C C
18 chr18_18586713 0 18586713 T T T T T T T T T T T T T T C C T T T T
18 chr18_18597933 0 18597933 T T T T T T T T T T T T T T C C T T T T
18 chr18_18600156 0 18600156 T T G T T T T T T T T T T T T T T T T T
18 chr18_18601685 0 18601685 G G A A A A A G A A A A A A A A A A G G
18 chr18_18601849 0 18601849 A G G G G G G G G G G G G G G G G G G G
18 chr18_18601888 0 18601888 T T G T T T T T T T T T T T T T T T T T
18 chr18_18602699 0 18602699 A C C C C C C C C C C C C C C C C C C C
18 chr18_18618393 0 18618393 C C C C C C C C C T C C C C C C C C C C
18 chr18_18618555 0 18618555 G G G G G G G G A A A A G G G G G G G G
18 chr18_18619596 0 18619596 G G G G G G G G A A A A G G G G G G G G
18 chr18_18622532 0 18622532 G G A G G G G G G G G G G G G G G G G G
18 chr18_18623715 0 18623715 G G G G G G G G C C C C G G G G G G G G
18 chr18_18627316 0 18627316 C C C C C C C C C C C C C C C T C C C C
18 chr18_18633166 0 18633166 C C C C T T C C C C C C C C C C C C C C
18 chr18_18634133 0 18634133 T T T T T T T T T T T T C T T T T T T T
18 chr18_18637072 0 18637072 G G G G G G G G G G G G C G G G G G G G
18 chr18_18648184 0 18648184 C T T T T T C T T T T T T T T T T T T T
18 chr18_18651561 0 18651561 G G G G G G G G G G A A G G G G G G G G
18 chr18_18657376 0 18657376 A G G G G G G G G G G G G G G G G G G G
18 chr18_18663369 0 18663369 G G G G G G G G A G A A G G G G G G G G
18 chr18_18670678 0 18670678 A A A A A A A A T T T T A A A A A A A A
18 chr18_18673125 0 18673125 C C T T T T C C T T T T T T T T T T C C
18 chr18_18681001 0 18681001 A A A A A A A A G G G G A A A A A A A A
18 chr18_18681388 0 18681388 T T T T T T T T T T T T A T T T T T T T
18 chr18_18681640 0 18681640 C C C C C C C C T T T T C C C C C C C C
18 chr18_18683085 0 18683085 G G G G G G G G A G A A G G G G G G G G
18 chr18_18685307 0 18685307 T T T T T T T T G G G G T T T T T T T T
18 chr18_18688760 0 18688760 T T T T T T T T A A A A T T T T T T T T
18 chr18_18693047 0 18693047 C C C C C C C C C T T T C C C C C C C C
18 chr18_18707238 0 18707238 G G G G G G G G A G G G G G G G G G G G
18 chr18_18708251 0 18708251 A A A A A A A A G G G G A A A A A A A A
18 chr18_18713022 0 18713022 C C C C C C C C C C C C C T C C C C C C
18 chr18_18717742 0 18717742 C C T T T T C C C C C C C C C C C C C C
18 chr18_18720355 0 18720355 C C C C C C C C C C C C C G C C C C C C
18 chr18_18721398 0 18721398 G G T T T T G G T T T T T T T T T T G G
18 chr18_18734446 0 18734446 A A A A A A A A A A A A A A A A A G A A
18 chr18_18735383 0 18735383 G G G G G G G G A A A A G G G G G G G G
18 chr18_18735465 0 18735465 C C C C C C C C G G G G C C C C C C C C
18 chr18_18741605 0 18741605 T T T T T T T T T T T T T T T T C C T T
18 chr18_18747069 0 18747069 G G G G G G G G G G G G A A G G G G G G
18 chr18_18747203 0 18747203 C C A A A A C C A A A A A A A A A A C C
18 chr18_18750009 0 18750009 A A A A A A A A C C C C A A A A A A A A
18 chr18_18758784 0 18758784 A G A A A A A G A A A A A G A A A A G G
18 chr18_18760061 0 18760061 C C C C C C C C C T C C C C C C C C C C
18 chr18_18764730 0 18764730 C C C C C C C C C C C C C T C C C C C C
18 chr18_18765138 0 18765138 A A A A A A A A A A A A A A A A A G A A
18 chr18_18770968 0 18770968 A A A A A A A A A A G G A A A A A A A A
18 chr18_18771379 0 18771379 T T T T T T T T G G G G T T T T T T T T
18 chr18_18779503 0 18779503 C T C C C C C C C C C C C C C C C C C C
18 chr18_18783484 0 18783484 G G G G G G G G A A A A G G G G G G G G
18 chr18_18786178 0 18786178 T T T T T T T T A A A A T T T T T T T T
18 chr18_18799088 0 18799088 C C C C C C C C C C C C C C T T C C C C
18 chr18_18801253 0 18801253 A A A A A A A A G G G G A A A A A A A A
18 chr18_18804281 0 18804281 A A A G A A A A A A A A A A A A A A A A
18 chr18_18810999 0 18810999 G G A A A A G G G G G G G G G G G G G G
18 chr18_18817140 0 18817140 A A A A A A A A A A A A A A A A G G A A
18 chr18_18825285 0 18825285 G G A G A A G G G G G G G G G G G G G G
18 chr18_18827876 0 18827876 T T C C C C T T C C C C C C C C C C T T
18 chr18_18829622 0 18829622 A G A A A A A A A A A A A A A A A A A A
18 chr18_18832208 0 18832208 C C C C C C C C A A A A C C C C C C C C
18 chr18_18833918 0 18833918 G G G G G G G G C C C C G G G G G G G G
18 chr18_18836527 0 18836527 T T T T T T T T C C C C T T T T T T T T
18 chr18_18842224 0 18842224 C C C C T T C C C C C C C C C C C C C C
18 chr18_18844693 0 18844693 A A A A A A A A G G G G A A A A A A A A
18 chr18_18878998 0 18878998 A A A A A A A A A A A A G G G G A A A A
18 chr18_18911772 0 18911772 C C C T T T C C C C C C C C C C C C C C
18 chr18_18912533 0 18912533 G G G G G G G G G G G G G G G G C C G G
18 chr18_18913412 0 18913412 C C C C C C C C C C A A C C C C C C C C
18 chr18_18913877 0 18913877 A A A G A A A A A A A A A A A A A A A A
18 chr18_18919627 0 18919627 C C C C C C C C A A A A C C C C C C C C
18 chr18_18926182 0 18926182 G G G G G G G G A G G G G G G G G G G G
18 chr18_18945484 0 18945484 T T T T T T T T G T G G T T T T T T T T
18 chr18_18945766 0 18945766 A A A A A A A A A A A A G G G G A A A A
18 chr18_18946036 0 18946036 C C C C C C C C C G C C C C C C C C C C
18 chr18_18949979 0 18949979 A A A A A A A A C C C C A A A A A A A A
18 chr18_18954452 0 18954452 C T C C C C C T C C C C C C C C C C C C
18 chr18_18954721 0 18954721 C C C C C C C C C C C C C C C T C C C C
18 chr18_18954776 0 18954776 A A A A A A A A A A A A C C A A A A A A
18 chr18_18963443 0 18963443 G G G G G G G G G G G G G G A G G G G G
18 chr18_18967782 0 18967782 A A A A A A A A A A A A G G A A A A A A
18 chr18_18970233 0 18970233 A G A A A A A A A A A A A A A A A A G G
18 chr18_18972575 0 18972575 A C C C C C C C C C C C C C C C C C C C
18 chr18_18983743 0 18983743 T T T T T T T T C C C C T T T T T T C C
18 chr18_18984941 0 18984941 T T T T G G T T T T T T T T T T T T T T
18 chr18_18991934 0 18991934 G G G G G G G G A A A A G G G G G G G G
18 chr18_18992251 0 18992251 A A A A G G A A A A A A A A A A A A A A
18 chr18_18992660 0 18992660 A A A A A A A A A A A A A A A G A A A A
18 chr18_18997751 0 18997751 A G G G G G A A G G G G G G G G G G G G
18 chr18_18999047 0 18999047 A G G G G G A A G G G G G G G G G G G G
18 chr18_19028763 0 19028763 A A A A A A A A G G G G A A A A A A A A
18 chr18_19032227 0 19032227 A A A A T T A A A A A A A A A A A A A A
18 chr18_19032642 0 19032642 A A A A A A A A C C C C A A A A A A A A
18 chr18_19035078 0 19035078 C C C C C C C C C C C C C C C C T T C C
18 chr18_19035532 0 19035532 C C C C C C C C C C C C C C C T C C C C
18 chr18_19044647 0 19044647 G G G G G G G G G G G G G G A A A A G G
18 chr18_19045678 0 19045678 A A A A A A A A C C C C A A A A A A A A
18 chr18_19064253 0 19064253 T T C C T T T T T T T T T T T T T T T T
18 chr18_19067761 0 19067761 A A A A A A A A A A A A G G A A A A A A
18 chr18_19075374 0 19075374 C C C C C C C C C C T T C C C C C C C C
18 chr18_19085322 0 19085322 C C C C T T C C C C C C C C C C C C C C
18 chr18_19087097 0 19087097 A A A A A A A A A A A A A A C C A A A A
18 chr18_19092925 0 19092925 C C T T T T C C C C C C C C C C C C C C
18 chr18_19093075 0 19093075 T T T T T T T T C C C C T T T T T T T T
18 chr18_19101308 0 19101308 C C C C C C C C C C C C T T C C C C C C
18 chr18_19107448 0 19107448 C C G G G G C C G G G G G G G G G G C C
18 chr18_19113620 0 19113620 C C C C C C C C C G G G C C C C C C C C
18 chr18_19123571 0 19123571 A A A A A A A A A A A A A G A A A A A A
18 chr18_19144276 0 19144276 C C C C C C C C G G G G C C C C C C C C
18 chr18_19156755 0 19156755 C T C C C C C C C C C C C C C C C C C C
18 chr18_19157105 0 19157105 C C C C C C C C C C C C C C C C T T C C
18 chr18_19159584 0 19159584 C C C C G G C C C C C C C C C C C C C C
18 chr18_19159799 0 19159799 T T T T T T T T T T T T T T C T T T T T
18 chr18_19163009 0 19163009 A A A A A A A A G G G G A A A A A A A A
18 chr18_19165978 0 19165978 C C C C C C C C C C C C T T C C C C C C
18 chr18_19167359 0 19167359 T T T T T T T T T T T T C T T T T T T T
18 chr18_19175881 0 19175881 T T T T C C T T T T T T T T T T T T T T
18 chr18_19176991 0 19176991 C C T T C C C C C C C C C C C C C C C C
18 chr18_19182186 0 19182186 G G G G G G G G G G G G T T G G G G G G
18 chr18_19185549 0 19185549 A T A A A A T T A A A A A A A A A A A A
18 chr18_19186953 0 19186953 A A A A A A A A G G G G A A A A A A A A
18 chr18_19203709 0 19203709 G G G G A A A G G G G G G G G G G G G G
18 chr18_19213245 0 19213245 T T T T T T T T T T C C T T T T T T T T
18 chr18_19214868 0 19214868 T T T T T T T T T T T T T T T T G G T T
18 chr18_19234118 0 19234118 C C C C C C C C C C C C C C A A C C C C
18 chr18_19242016 0 19242016 C C C C C C C C T T T T C C C T C C C C
18 chr18_19251451 0 19251451 T T T T T T T T T T T T T T T T C T T T
18 chr18_19260798 0 19260798 G G G G G G G G G G G G G G A G G G G G
18 chr18_19276085 0 19276085 G G C C C C G G G G G G G G G G G G G G
18 chr18_19280726 0 19280726 C C T T C C C C C C C C C C C C C C C C
18 chr18_19293082 0 19293082 G G G G G G G G A G A A G G G G G G G G
18 chr18_19298256 0 19298256 C C C C C C C C T T T T T T T T T T C C
18 chr18_19300539 0 19300539 G G G G A A G G G G G G G G G G A G G G
18 chr18_19307825 0 19307825 G G G G G G G G G G G G G G A A A A G G
18 chr18_19312028 0 19312028 G G G G G G G G G G G G G G G G A A G G
18 chr18_19326915 0 19326915 C C C C C C C C T T T T C C C C C C C C
18 chr18_19337636 0 19337636 T T T T T T T T T T T T T T T T C C T T
18 chr18_19343221 0 19343221 A A A A A A A A G G G G G G G G G G A A
18 chr18_19345741 0 19345741 T T T T T T T T T T T T C C C C C C T T
18 chr18_19348422 0 19348422 T T T T T T T T T T T T G T T T T T T T
18 chr18_19350296 0 19350296 T T T T T T T T T T T T G T T T G G T T
18 chr18_19350721 0 19350721 A A A A A A A A A A C C A A A A A A A A
18 chr18_19354288 0 19354288 C C C C C C C C C C C C T T T T T T C C
18 chr18_19358830 0 19358830 T T T T T T T T T T T T G G T T T T T T
18 chr18_19359984 0 19359984 A A A A C C A A A A A A A A A A A A A A
18 chr18_19360169 0 19360169 T T T T C C T T T T T T T T T T T T T T
18 chr18_19367979 0 19367979 G G G G A A G G G G G G G G G G G G G G
18 chr18_19369388 0 19369388 G G A A A A G G G G G G G G G G G G G G
18 chr18_19383343 0 19383343 C C C C C C C C T T T T C C C C C C C C
18 chr18_19385837 0 19385837 T T T T T T T T C T T T T T T T T T T T
18 chr18_19387010 0 19387010 C C C C C C C C C C C C C C G G C C C C
18 chr18_19387012 0 19387012 G G A A A A G G G G G G G G G G G G G G
18 chr18_19392098 0 19392098 G G G G G G G G G G G G A A A A A A G G
18 chr18_19394442 0 19394442 C C C C C C C C A A A A C C C C C C C C
18 chr18_19397864 0 19397864 A A A A A A A A A A A A A A G G A A A A
18 chr18_19398353 0 19398353 C C T T T T C C C C C C C C C C C C C C
18 chr18_19400268 0 19400268 C C C C C C C C C C C C C C C C C T C C
18 chr18_19403013 0 19403013 A A A A A A A A A A A A A A A G A A A A
18 chr18_19404854 0 19404854 A A G G G G A A A A A A A A A A A A A A
18 chr18_19409008 0 19409008 G G G G G G G G A A A A G G G G G G G G
18 chr18_19410174 0 19410174 C C C C C C C C C C C C C C T T C C C C
18 chr18_19419853 0 19419853 C C C C G G C C C C C C C C C C C C C C
18 chr18_19422810 0 19422810 G G G G G G G G A A A A G G G G G G G G
18 chr18_19425348 0 19425348 G G G G G G G G G G G G C C G G G G G G
18 chr18_19430355 0 19430355 G G G G G G G G A A A A G G G G G G G G
18 chr18_19430563 0 19430563 A A G G A A A A A A A A A A A A A A A A
18 chr18_19437600 0 19437600 T T T T C C T T T T T T T T T T T T T T
18 chr18_19455393 0 19455393 A G G G G G G G G G G G G G G G G G G G
18 chr18_19466394 0 19466394 G G G G G G G G G G G G G G A G G G G G
18 chr18_19488114 0 19488114 A A A A A A A A A A A A G G A A A A A A
18 chr18_19498695 0 19498695 A A A A A A A A A A A A A A A G A A A A
18 chr18_19501917 0 19501917 G G G G G G G G G G G G A A G G G G G G
18 chr18_19505442 0 19505442 T T T T T T T T T T T T C T T T T T T T
18 chr18_19509689 0 19509689 C C C C C C C C C T C C C C C C C C C C
18 chr18_19510228 0 19510228 G G G G G G G G A A A A G G G G G G G G
18 chr18_19520714 0 19520714 G G G G G G G G T T T T G G G G G G G G
18 chr18_19523600 0 19523600 A A A A A A A A G G G G A A A A A A A A
18 chr18_19526021 0 19526021 G G G G G G G G G G G G A A G G G G G G
18 chr18_19531095 0 19531095 G G G G G G G G A A A A G G G G G G G G
18 chr18_19534043 0 19534043 T T T T T T T T G G G G T T T T T T T T
18 chr18_19543110 0 19543110 G G G G G G G G A A A A G G G G G G G G
18 chr18_19555387 0 19555387 A A G G A A A A A A A A A A A A A A A A
18 chr18_19560148 0 19560148 T T C C T T T T T T T T T T T T T T T T
18 chr18_19561042 0 19561042 A G A A A A A A A A A A A A A A A A A A
18 chr18_19564673 0 19564673 G G G G G G A G G G G G G G G G G G G G
18 chr18_19564746 0 19564746 C C C C A A C C C C C C C C C C C C C C
18 chr18_19567166 0 19567166 A A A A A A A A T T T T A A A A A A A A
18 chr18_19567844 0 19567844 T T T T T T T T T T T T T T C C T T T T
18 chr18_19568902 0 19568902 G G A A A A G G G G G G G G G G G G G G
18 chr18_19569683 0 19569683 T T T T T T T T A A A A T T T T T T T T
18 chr18_19570342 0 19570342 T T T T T T T T G G G G T T T T T T T T
18 chr18_19574231 0 19574231 A A A A A A A G A A A A A A A A A A A A
18 chr18_19582500 0 19582500 T T T T T T T T C C C C T T T T T T T T
18 chr18_19587894 0 19587894 G G G G G G G G C C C C G G G G G G G G
18 chr18_19588171 0 19588171 T T T T T T T T T T T T T T C C T T T T
18 chr18_19602608 0 19602608 G G G G G G A G G G G G G G G G G G G G
18 chr18_19604248 0 19604248 G G G G G G G G G G G G G G G G A A G G
18 chr18_19618512 0 19618512 A T T T T T A A T T T T T T T T T T A A
18 chr18_19620323 0 19620323 C C C C C C C C C C C C C T C C C C C C
18 chr18_19628636 0 19628636 G G G G G G G G G G G G G G G G A A G G
18 chr18_19637020 0 19637020 C C C C C C C C T T T T C C C C C C C C
18 chr18_19641156 0 19641156 A A A A A A A A G G G G A A A A A A A A
18 chr18_19647488 0 19647488 C C C C C C C C C C C C C C C C G G C C
18 chr18_19657072 0 19657072 T T C C T T T T T T T T T T T T T T T T
18 chr18_19660383 0 19660383 G G G G G G G G G G G G C C C C G G G G
18 chr18_19662358 0 19662358 C C C C C C C C C C C C T T C C C C C C
18 chr18_19676252 0 19676252 T T T T T T T T C C C C T T T T T T T T
18 chr18_19681011 0 19681011 A A A A A A A A G G G G A A A A A A A A
18 chr18_19710347 0 19710347 A G G G G G G G G G G G G G G G G G G G
18 chr18_19712213 0 19712213 A G G G G G G G G G G G G G G G G G G G
18 chr18_19712277 0 19712277 C C C C C C T T C C C C C C C T C C C C
18 chr18_19712730 0 19712730 C C C C C C C C T T T T C C C C C C C C
18 chr18_19713897 0 19713897 C C C C T T C C C C C C C C C C C C C C
18 chr18_19720709 0 19720709 G G G G G G G G A A A A G G G G G G G G
18 chr18_19736785 0 19736785 C C C C C C C C C C C C C G C C C C C C
18 chr18_19743008 0 19743008 G G C C C C C C C C C C C C C C C C G G
18 chr18_19745833 0 19745833 G G G G G G G G G G G G G G G G A A G G
18 chr18_19748314 0 19748314 C C C C C C C C C G C C C C C C C C C C
18 chr18_19751513 0 19751513 C C C C C C C C C T C C C C C C C C C C
18 chr18_19775231 0 19775231 T T C T T T T T T T T T T T T T T T T T
18 chr18_19779682 0 19779682 G G G G G G G G C C C C G G G G G G G G
18 chr18_19779923 0 19779923 A A A A A A A A A A A A G G A A A A A A
18 chr18_19789662 0 19789662 G G G G G G G G G G C C G G G G G G G G
18 chr18_19791989 0 19791989 G G A A A A G G G G G G G G G G G G G G
18 chr18_19803520 0 19803520 C C C C C C C C T T T T C C C C C C C C
18 chr18_19806274 0 19806274 A A A A A A A A A G A A A A A A A A A A
18 chr18_19806841 0 19806841 C C C C C C C C G G G G C C C C C C C C
18 chr18_19809377 0 19809377 A A A A A A A A A G A A A A A A A A A A
18 chr18_19815965 0 19815965 G G G G G G G G G T G G G G G G G G G G
18 chr18_19816991 0 19816991 A A A G A A A A A A A A A A A A A A A A
18 chr18_19821502 0 19821502 A A G G A A A A A A A A A A A A A A A A
18 chr18_19835889 0 19835889 G G G G G G G G G G G G G G G G A G G G
18 chr18_19841752 0 19841752 C C C C C C C C T T T T C C C C C C C C
18 chr18_19846038 0 19846038 A G A A A A A A A A A A A A A A A A A A
18 chr18_19847693 0 19847693 C C A A A A C C A A A A C C C C C C C C
18 chr18_19851232 0 19851232 T T T T T T T T T T T T C T T T T T T T
18 chr18_19856645 0 19856645 A A G G A A A A A A A A A A A A A A A A
18 chr18_19868190 0 19868190 C C C C C C C C C C C C C C C C T T C C
18 chr18_19870395 0 19870395 G G G G G G G G C C C C C C C C C C G G
18 chr18_19870737 0 19870737 A A A A A A A A A A A A A A A A C C A A
18 chr18_19872315 0 19872315 T T T T T T T T A T T T T T T T T T T T
18 chr18_19872924 0 19872924 A A A A A A A A A A A A A A A G A A A A
18 chr18_19875825 0 19875825 A A A A A A G G A A A A A A A A A A A A
18 chr18_19878237 0 19878237 C C C C C C C C T T T T T T T T T T T T
18 chr18_19879547 0 19879547 A A A A A A A A A A A A A A A A G G A A
18 chr18_19879663 0 19879663 C C T T C C C C C C C C C C C C C C C C
18 chr18_19879941 0 19879941 T T T T T T T T C C C C T T T T T T T T
18 chr18_19880554 0 19880554 G G G G G G G G A A A A G G G G G G G G
18 chr18_19884653 0 19884653 C C C C T T C C T T T T C C C C C C C C
18 chr18_19886753 0 19886753 C C C C C C C C T T T T C C C C C C C C
18 chr18_19887765 0 19887765 A A A A A A A A A A A A A A A A A G A A
18 chr18_19888040 0 19888040 C C C C C C C C C C C C T T T T T T C C
18 chr18_19888661 0 19888661 C C C C C C C C A A A A C C C C C C C C
18 chr18_19900782 0 19900782 G G G G G G G G G G G G A G A A G G G G
18 chr18_19901979 0 19901979 T T T T C C T T T T T T T T T T T T T T
18 chr18_19907047 0 19907047 C C C C C C C C C C C C T T T T T T C C
18 chr18_19917476 0 19917476 T T T T T T T T C C C C C C C C C C T T
18 chr18_19918738 0 19918738 G G G G G G G G G G G G A A A A A A G G
18 chr18_19921060 0 19921060 C C C C C C C C C C C C C C C T C C C C
18 chr18_19925824 0 19925824 C C C C C C C C T T T T C C C C C C C C
18 chr18_19926663 0 19926663 G G G G G G G G A G G G G G G G G G G G
18 chr18_19926926 0 19926926 C C C C C C C C T T T T C C C C C C C C
18 chr18_19932748 0 19932748 A A A A C C A A A A A A A A A A A A A A
18 chr18_19933086 0 19933086 C C C C C C C C G G G G C C C C C C C C
18 chr18_19933422 0 19933422 G G G G G G G G G G G G A G G G G G G G
18 chr18_19938871 0 19938871 C C C C C C C C G G G G C C C C C C C C
18 chr18_19949839 0 19949839 C C C C C C C C C C C C C T C C C C C C
18 chr18_19950909 0 19950909 T T T T T T T T T T T T G T T T T T T T
18 chr18_19963976 0 19963976 T T A A A A A T A A A A A A A A A A T T
18 chr18_19973726 0 19973726 A A A A A A A A G G G G A A A A A A A A
18 chr18_19975788 0 19975788 C C T T C C C C C C C C C C C C C C C C
18 chr18_19975971 0 19975971 G G G G G G G G G G G G G G C G G G G G
18 chr18_19977452 0 19977452 C C C C C C C C C T C C C C C C C C C C
18 chr18_19978660 0 19978660 G G G G G G G G G G G G A A G G G G G G
18 chr18_19980437 0 19980437 G G G G G G G G G G G G A G G G G G G G
18 chr18_19982522 0 19982522 T T T T T T T T C T T T T T T T T T T T
18 chr18_19985306 0 19985306 T T C C C C T T T T T T C C C C C C T T
18 chr18_19986816 0 19986816 C C C C C C C C C C C C C T C C C C C C
18 chr18_19987241 0 19987241 A A A A A A A A G G G G A A A A A A A A
18 chr18_19987856 0 19987856 G G G G G G G G G G G G G G G G C C G G
18 chr18_19997710 0 19997710 A A A A A A A A A A A A A G A A A A A A
18 chr18_20003345 0 20003345 G G G G G G A A G G G G G G G G G G G G
18 chr18_20005010 0 20005010 G G G G G G G G G G G G G G A G G G G G
18 chr18_20010477 0 20010477 T T T T T T T T T T T T C T T T T T T T
18 chr18_20032063 0 20032063 C C C C C C C C C C C C C C T T T T C C
18 chr18_20034902 0 20034902 T T T T C C T T T T T T T T T T T T T T
18 chr18_20042258 0 20042258 A A A A A A A A A A A A A A G G A A A A
18 chr18_20042878 0 20042878 G G G G G G G G G G G G A A G G G G G G
18 chr18_20048770 0 20048770 C C C C C C C C G G G G C C C C C C C C
18 chr18_20054261 0 20054261 C C G G G G C C G G G G G G G G G G C C
18 chr18_20061913 0 20061913 G G G G G G G G A G G G G G G G G G G G
18 chr18_20068276 0 20068276 T T C T C C T T T T T T T T T T T T T T
18 chr18_20069622 0 20069622 C C C C C C C C A A A A C C C C C C C C
18 chr18_20076995 0 20076995 C C G G G G C C C C C C C C C C C C C C
18 chr18_20079945 0 20079945 G G G G G G G G A A A A G G G G G G G G
18 chr18_20095517 0 20095517 C C C C C C C C C C C C C G C C C C C C
18 chr18_20099034 0 20099034 G G G G G G G G G G A A G G G G G G G G
18 chr18_20099595 0 20099595 C C C C C T C C C C C C C C C C C C C C
18 chr18_20102137 0 20102137 C C C C C C C C C T C C C C C C C C C C
18 chr18_20102541 0 20102541 G G G G G G G G A A A A A G G G G G G G
18 chr18_20111171 0 20111171 T T A T A A T T T T T T T T T T T T T T
18 chr18_20118552 0 20118552 G G G G G G G G G G G G G G C C G G G G
18 chr18_20122013 0 20122013 C C C C C C C C A C C C C C C C C C C C
18 chr18_20125170 0 20125170 A A A A A A A A A G G G A A A A A A A A
18 chr18_20130787 0 20130787 G G G G G G G G A A A A G G G G G G G G
18 chr18_20134141 0 20134141 T T T T T T T T T T T T T T T T C C T T
18 chr18_20134557 0 20134557 G G A A G G G G G G G G G G G G G G G G
18 chr18_20134863 0 20134863 T T G T T T T T T T T T T T T T T T T T
18 chr18_20136711 0 20136711 G G G G G G G G G G G G G G G G T T G G
18 chr18_20142665 0 20142665 C C C C C T C C C C C C C C C C C C C C
18 chr18_20149589 0 20149589 A A A A A A A A G G G G A A A A A A A A
18 chr18_20149734 0 20149734 T T T T T T T T C C C C T T T T T T T T
18 chr18_20151835 0 20151835 A A A A A A A A A A A A A A A A C C A A
18 chr18_20158198 0 20158198 T T T T T T T T C C C C T T T T T T T T
18 chr18_20158413 0 20158413 G G G G G G G G G G G G G G A A G G G G
18 chr18_20161684 0 20161684 G G G G G G G G C C C C G G G G G G G G
18 chr18_20161717 0 20161717 A G A A A A A A A A A A A A A A A A A A
18 chr18_20176523 0 20176523 A G A A A A A A A A A A A A A A A A G G
18 chr18_20177827 0 20177827 G G G G G G G G G G G G G G A G G G G G
18 chr18_20178304 0 20178304 T T C C T T T T T T T T T T T T T T T T
18 chr18_20195294 0 20195294 A A A A A A A A A A A A A A C C A A A A
18 chr18_20199555 0 20199555 C C C C C C C C C C C C T T C C T T C C
18 chr18_20206250 0 20206250 G G G G G G G G G G G G C C C C C C G G
18 chr18_20207682 0 20207682 C C C C C T C C C C C C C C C C C C C C
18 chr18_20216171 0 20216171 A A A A A A A A A A A A A A A A T T A A
18 chr18_20226846 0 20226846 C C C C C C C C T T T T C C C C C C C C
18 chr18_20234923 0 20234923 G G G G G G G G G G G G G G A A G G G G
18 chr18_20238636 0 20238636 G G G G G T G G G G G G G G G G G G G G
18 chr18_20242049 0 20242049 C C C C C C C C T T T T C C C C C C C C
18 chr18_20245510 0 20245510 A A A A A A A A A A A A A A A A G G A A
18 chr18_20246949 0 20246949 C C C C C C C C C C C C C C C C T T C C
18 chr18_20275037 0 20275037 A A A A A A A A A A A A A A A A G G A A
18 chr18_20278996 0 20278996 C C C C C T C C C C C C C C C C C C C C
18 chr18_20286218 0 20286218 A A A A A A A A A G G G A A A A A A A A
18 chr18_20290280 0 20290280 C C C C C C C T C C C C C C C C C C C C
18 chr18_20296867 0 20296867 T T T T T T T T C T T T T T T T T T T T
18 chr18_20297261 0 20297261 C C T T T T C C C C C C C C C C C C C C
18 chr18_20299940 0 20299940 G G A A A A G G G G G G G G G G G G G G
18 chr18_20307138 0 20307138 C C C C C C C C C C C C C T C C C C C C
18 chr18_20313530 0 20313530 G G G G G G G G G G G G A G G G G G G G
18 chr18_20313931 0 20313931 C C C C C C C C C C C C C T C C C C C C
18 chr18_20317816 0 20317816 C C C C C C C C C C C C C C T T C C C C
18 chr18_20324657 0 20324657 T T T T T T T T T T T T C T T T T T T T
18 chr18_20331528 0 20331528 C C C C C C C C C C C C C C C T C C C C
18 chr18_20353033 0 20353033 A A A A A A A A A A A A A A C C A A A A
18 chr18_20360324 0 20360324 C C C C C C C C A C C C C C C C C C C C
18 chr18_20365923 0 20365923 C C C C C C C C C C C C C C C C T T C C
18 chr18_20367201 0 20367201 G G G G G G T T G G G G G G G G G G G G
18 chr18_20369345 0 20369345 A A A A A A A A G G G G A A A A A A A A
18 chr18_20372674 0 20372674 C C C C C C C C C T T T C C C C C C C C
18 chr18_20386911 0 20386911 C C C T C C C C C C C C C C C C C C C C
18 chr18_20390295 0 20390295 C C C C C C C C T T T T C C C C C C C C
18 chr18_20391337 0 20391337 G G G G T T G G G G G G G G G G G G G G
18 chr18_20395502 0 20395502 T T T T T T T T T T T T T T C T T T T T
18 chr18_20398894 0 20398894 T T T T T T T T C T T T T T T T T T T T
18 chr18_20401670 0 20401670 C C C C C C T T C C C C C C C C C C C C
18 chr18_20418430 0 20418430 C C C C C C C T T T T T T T T T T T C C
18 chr18_20424900 0 20424900 A A A A A A A A A A A A A G A A A A A A
18 chr18_20427845 0 20427845 C C C C C C C G C C C C C C C C C C C C
18 chr18_20429828 0 20429828 A A A A A A A A A A A A A A A G A A A A
18 chr18_20432031 0 20432031 G G G G G G G G G G G G G G G G C C G G
18 chr18_20436045 0 20436045 T T T T T T T T C C C C T T T T T T T T
18 chr18_20442990 0 20442990 C C C C A A C C C C C C A A A A A A C C
18 chr18_20452225 0 20452225 A A A A A A A A A C A A A A A A A A A A
18 chr18_20453704 0 20453704 G G G G G G G G C C C C G G G G G G G G
18 chr18_20465512 0 20465512 C C T T T T C C T T T T T T T T T T T T
18 chr18_20466959 0 20466959 T T T T T T T T C C C C T T T T T T T T
18 chr18_20483115 0 20483115 A A G G G G A A A A A A G G A A G G A A
18 chr18_20491772 0 20491772 G G G G G G G G A G G G G G G G G G G G
18 chr18_20498972 0 20498972 G G G G G G G G A A A A G G G G G G G G
18 chr18_20514395 0 20514395 G G G G G T G G G G G G G G G G G G G G
18 chr18_20521272 0 20521272 T T T T T T C C T T T T T T T T T T T T
18 chr18_20524371 0 20524371 C C C C C C C C C C C C C C C C T T C C
18 chr18_20525435 0 20525435 G G G G G G G G G G G G G G T T G G G G
18 chr18_20534801 0 20534801 G G G G G G G G C G G G G G G G G G G G
18 chr18_20536787 0 20536787 A A A A A A A A A A A A A A A A G G A A
18 chr18_20536795 0 20536795 G T G G G G G G G G G G G G G G G G G G
18 chr18_20544711 0 20544711 T T T T T T T T T T T T T T T T C T T T
18 chr18_20547856 0 20547856 A A A A A A A A A A A A A A C C A A A A
18 chr18_20550184 0 20550184 A A A A A A A A G G G G A A A A A A A A
18 chr18_20553302 0 20553302 G G G G G G G T G G G G G G G G G G G G
18 chr18_20562876 0 20562876 A A G G G G A A G G G G G G G G G G A A
18 chr18_20563665 0 20563665 G G G G G G G G C G G G G G G G G G G G
18 chr18_20564899 0 20564899 A A A A A A A A A A A A A A A T A A A A
18 chr18_20584596 0 20584596 G G G G A A G G G G G G G G G G G G G G
18 chr18_20585068 0 20585068 A G A A A A G G A A A A A A A A A A A A
18 chr18_20597058 0 20597058 G G G G G G C C G G G G G G G G G G C C
18 chr18_20602285 0 20602285 T T T T T T T T T T T T T T G G G G T T
18 chr18_20602332 0 20602332 G G A G G G G G G G G G G G G G G G G G
18 chr18_20607796 0 20607796 A A C C C C A A A A A A A A A A A A A A
18 chr18_20608786 0 20608786 A A A A A A A A A A A A A G A A A A A A
18 chr18_20609890 0 20609890 C C C C C C C C T T T T C C C C C C C C
18 chr18_20637875 0 20637875 G G G G G G G G C C C C G G G G G G G G
18 chr18_20638122 0 20638122 A G A A A A A A A A A A A A A A A A A A
18 chr18_20642890 0 20642890 A A A A A A A G A A A A A A A A A A A A
18 chr18_20646345 0 20646345 A A C C C C A A A A A A A A A A A A A A
18 chr18_20660343 0 20660343 T T T T T T T T T T C C T T T T T T T T
18 chr18_20662973 0 20662973 G G G G G G C C G G G G G G G G G G G G
18 chr18_20666749 0 20666749 G G G G G G G G G G G G G G C C G G G G
18 chr18_20671142 0 20671142 T T T T T T T T T T T T T T C C T T T T
18 chr18_20678770 0 20678770 A A A A A A A A A A A A A A C C A A A A
18 chr18_20681294 0 20681294 T T T T T T T T T T T T C C C C T T T T
18 chr18_20681672 0 20681672 C C C C C C C C T T T T C C C C C C C C
18 chr18_20706372 0 20706372 T T T T T T T T T T T T T T T T A A T T
18 chr18_20709988 0 20709988 T T T T T T T T C T T T T T T T T T T T
18 chr18_20718113 0 20718113 A A A A A A A G A A A A A A A A A A A A
18 chr18_20718767 0 20718767 G G G G A G G G G G G G G G G G G G G G
18 chr18_20721811 0 20721811 A A A A A A A A A A A A A A A G A A A A
18 chr18_20727859 0 20727859 A A A A A A A A A A A A A A A A A G A A
18 chr18_20743406 0 20743406 C C T T C C C C C C C C C C C C C C C C
18 chr18_20768140 0 20768140 G G G G G G G G G G G G A G G G G G G G
18 chr18_20769990 0 20769990 C G C C C C C C C C C C C C C C C C C C
18 chr18_20781917 0 20781917 A A G G A A A A A A A A A A A A A A A A
18 chr18_20787362 0 20787362 C C C C C C T T C C C C C C C C C C C C
18 chr18_20795699 0 20795699 T T T T T T T T T T T T G T T T T T T T
18 chr18_20795982 0 20795982 T T T T T T T T T T T T A A T T T T T T
18 chr18_20798857 0 20798857 G G G G G G G G G G G G A G G G G G G G
18 chr18_20799000 0 20799000 G G G G G G G G T T G G G G G G G G G G
18 chr18_20808447 0 20808447 T T T T T T T T T T T T T T G G G G T T
18 chr18_20815201 0 20815201 G G G G G G G G G G G G G G A G G G G G
18 chr18_20817076 0 20817076 A A A A A A A A G G G G A A A A A A A A
18 chr18_20817610 0 20817610 A A A A A A A A A A A A A A A A A G A A
18 chr18_20831303 0 20831303 G G G G G G G G G G G G A A G G G G G G
18 chr18_20834570 0 20834570 A A G G G G G G G G G G G G G G G G A A
18 chr18_20842811 0 20842811 C C C C C C C C A A A A C C C C C C C C
18 chr18_20844213 0 20844213 T T T T C T T T T T T T T T T T T T T T
18 chr18_20866587 0 20866587 C C C C C C C C C C C C C C C C C T C C
18 chr18_20873753 0 20873753 C C C C C C C C A A A A C C C C C C C C
18 chr18_20874449 0 20874449 C C C C C C C C C T C C C C C C C C C C
18 chr18_20880338 0 20880338 G G G G A A G G G G G G G G G G G G G G
18 chr18_20888820 0 20888820 C T C C T T C C T T T T T T T T T T C C
18 chr18_20901500 0 20901500 A C A A A A A A A A A A A A A A A A A A
18 chr18_20912735 0 20912735 T T T T T T T T T T T T C C T T T T T T
18 chr18_20914673 0 20914673 A A A A A A A A A A A A A A A A A G A A
18 chr18_20914843 0 20914843 G G A A A G G G G G G G G G G G G G G G
18 chr18_20922056 0 20922056 C C T T C T C C C C C C C C C C C C C C
18 chr18_20924197 0 20924197 T T T T T T T T T T T T T T T T C T T T
18 chr18_20924250 0 20924250 T T T T T T T T C C C C T T T T T T T T
18 chr18_20926562 0 20926562 G G G G G G G G G G G G G G G G A A G G
18 chr18_20929598 0 20929598 A A A A A A A A A A A A G G A A A A A A
18 chr18_20929852 0 20929852 A A A A A A A A A A A A A G A A A A A A
18 chr18_20936369 0 20936369 A A A A A A A A A A A A A G A A A A A A
18 chr18_20941523 0 20941523 G G G G G G G G G G A A G G G G A G G G
18 chr18_20953357 0 20953357 A A A A A A A A G G G G A A A A A A A A
18 chr18_20964388 0 20964388 G G G G G G G G G G G G G G A G G G G G
18 chr18_20964928 0 20964928 C C C C C T C C C C C C C C C C C C C C
18 chr18_20967073 0 20967073 C C C C C C C C C C C C C C C T C C C C
18 chr18_20987498 0 20987498 T T T T T T T T T T T T C T T T T T T T
18 chr18_20996169 0 20996169 G G G G G G G G G G G G A G G G G G G G
18 chr18_20999170 0 20999170 G G G G G G G G A G G G G G G G G G G G
18 chr18_21004664 0 21004664 C C C C C C C C C C C C C C C C C T C C
18 chr18_21005321 0 21005321 G G G G G G A A G G G G G G G G G G G G
18 chr18_21007709 0 21007709 A A A A A A A A G G G G A A A A A A A A
18 chr18_21008594 0 21008594 G G G G G G G G A A A A G G G G G G G G
18 chr18_21020835 0 21020835 T T T T T T T T T T T T T T T T G G T T
18 chr18_21024632 0 21024632 G G A A G G G G G G G G G G G G G G G G
18 chr18_21030781 0 21030781 C C C C C C C C T T T T C C C C C C C C
18 chr18_21039163 0 21039163 T T T T T T T T C C C C T T T T T T C C
18 chr18_21042321 0 21042321 C C G G C G C C C C C C C C C C C C C C
18 chr18_21044541 0 21044541 G G G G G G G G G G G G G G A A G G G G
18 chr18_21062051 0 21062051 C C G G G G C C C C C C C C C C C C C C
18 chr18_21069695 0 21069695 T T T T T T T T C C C C T T T T T T T T
18 chr18_21070787 0 21070787 A A A A A A A A G G G G A A A A A A A A
18 chr18_21071813 0 21071813 A A A A A A A A G G G G A A A A A A A A
18 chr18_21081912 0 21081912 G G A A G G G G G G G G G G G G G G G G
18 chr18_21086505 0 21086505 C C C C C C C C A A A A C C C C C C C C
18 chr18_21088700 0 21088700 C C C C C C C C C C C C C C G G C C C C
18 chr18_21091747 0 21091747 A A A A A A A A G G G G A A A A A A A A
18 chr18_21092433 0 21092433 G G G G G G G G G G T T G G G G G G G G
18 chr18_21093447 0 21093447 A A A A A A A A A A A A A A T T A A A A
18 chr18_21100415 0 21100415 A A A A A A A A A A A A A G A A A A A A
18 chr18_21107183 0 21107183 T T T T T T T T A A A A T T T T T T T T
18 chr18_21108585 0 21108585 C C C C C C C C C C C C C C G G C C C C
18 chr18_21125200 0 21125200 T T T T T T T T C C C C T T T T T T T T
18 chr18_21129024 0 21129024 T T T T G T T T T T T T T T T T T T T T
18 chr18_21130304 0 21130304 C C C C C C C C C C C C C T C C C C C C
18 chr18_21130952 0 21130952 A A A A A T A A A A A A A A A A A A A A
18 chr18_21131032 0 21131032 A A A A A A A A A A A A G G G G G G A A
18 chr18_21132643 0 21132643 T T A A A A T T A A A A A A A A A A T T
18 chr18_21133905 0 21133905 T T C C C C T T C C C C C C C C C C T T
18 chr18_21139953 0 21139953 C C C C C C C C G G G G C C C C C C C C
18 chr18_21140430 0 21140430 A A A A A A A A G G G G A A A A A A A A
18 chr18_21148834 0 21148834 A A A A A A A A A A A A G G A A A A A A
18 chr18_21150718 0 21150718 C C C C C C C C T T T T C C C C C C C C
18 chr18_21162016 0 21162016 T T T T C T T T T T T T T T T T T T T T
18 chr18_21163892 0 21163892 C C C C C C C C G G G G C C C C C C C C
18 chr18_21165337 0 21165337 G G G G G G G G A A A A G G G G G G G G
18 chr18_21168213 0 21168213 T T T T T T T T T T T T C T T T T T T T
18 chr18_21169168 0 21169168 C C C C C C C C C C C C C T C C C C C C
18 chr18_21185914 0 21185914 G G T T T T T T T T T T T T T T T T G G
18 chr18_21188039 0 21188039 A A C C C C A A A A A A A A A A A A A A
18 chr18_21192307 0 21192307 A A A A A A A A A A A A A A G G A A A A
18 chr18_21192852 0 21192852 T T T T T T T T T T T T C C T T C C T T
18 chr18_21193665 0 21193665 C C C C C C C C C C C C C C G G C C C C
18 chr18_21203775 0 21203775 C C C C C C C C G G G G C C C C C C C C
18 chr18_21204329 0 21204329 A A A A A A A A C C C C A A A A A A A A
18 chr18_21207779 0 21207779 T T G G G G T T T T T T G G G G G G T T
18 chr18_21215097 0 21215097 C T C C C C C C C C C C C C C C C C C C
18 chr18_21219123 0 21219123 C C G G C G C C C C C C C C C C C C C C
18 chr18_21228186 0 21228186 T T T T T T T T T T T T T T A A T T T T
18 chr18_21233754 0 21233754 T T T T T T T T A A A A T T T T T T T T
18 chr18_21242228 0 21242228 G G G G G G A G G G G G G G G G G G G G
18 chr18_21242234 0 21242234 C C C C C C C C C C C C C T C C C C C C
18 chr18_21244285 0 21244285 T T T T T T T T A T T T T T T T T T T T
18 chr18_21245263 0 21245263 G G G G G G G G G G A A G G G G G G G G
18 chr18_21255770 0 21255770 A A A A A A A A A A A A A A A A A T A A
18 chr18_21268214 0 21268214 A A A A A A A A A G A A A A A A A A A A
18 chr18_21278758 0 21278758 G G G G G G G G C C C C G G G G G G G G
18 chr18_21284660 0 21284660 C G C C C C C G C C C C C C C C C C C C
18 chr18_21284737 0 21284737 T T T T T T T T C C C C T T T T T T T T
18 chr18_21286957 0 21286957 T T T T T T T T T T T T G G T T T T T T
18 chr18_21286991 0 21286991 A A A A A A A A A A A A A A A A T T A A
18 chr18_21288156 0 21288156 G T G G G G G T G G G G G G G G G G T T
18 chr18_21307547 0 21307547 T T T T T T T T C C T T T T T T T T T T
18 chr18_21317277 0 21317277 A A A A A C A A A A A A A A A A A A A A
18 chr18_21319135 0 21319135 T T T T T T C C T T T T T T T T T T T T
18 chr18_21320216 0 21320216 A A A A A A A A T T T T A A A A A A A A
18 chr18_21320787 0 21320787 T T T T T T T T G G G G T T T T T T T T
18 chr18_21321855 0 21321855 G G G G G G G G C C C C G G G G G G G G
18 chr18_21333129 0 21333129 G G G G A G G G G G G G G G G G G G G G
18 chr18_21350698 0 21350698 G G G G G G G G A A A A G G G G G G G G
18 chr18_21352860 0 21352860 T T T T T T T T C C C C T T T T T T T T
18 chr18_21362515 0 21362515 A A A A A G A A A A A A A A A A A A A A
18 chr18_21400483 0 21400483 T T T T T T T T C C C C T T T T T T T T
18 chr18_21401258 0 21401258 A A A A A A A A A A A A A A A A A G A A
18 chr18_21411168 0 21411168 T T T T T T T T T T T T T T T T C T T T
18 chr18_21411883 0 21411883 C C C C C C C C C C C C C C C T C C C C
18 chr18_21422781 0 21422781 C C C C C C C C C C C C C C C T C C C C
18 chr18_21423270 0 21423270 A A A A A G A A A A A A A A A A A A A A
18 chr18_21427233 0 21427233 A A A A A A G G A A A A A A A A A A A A
18 chr18_21429544 0 21429544 T T T T T T T T T T T T T T T T C T T T
18 chr18_21432599 0 21432599 T T T T T T T T C C C T T T T T T T T T
18 chr18_21432786 0 21432786 A A A A A A A G A A A A A A A A A A A A
18 chr18_21434397 0 21434397 C C C C C T C C C C C C C C C C C C C C
18 chr18_21443012 0 21443012 G G G G A G G G G G G G G G G G G G G G
18 chr18_21449133 0 21449133 C C C C C C C C C C C C C T C C C C C C
18 chr18_21452745 0 21452745 T T T T T T T T T T T T T T A T T T T T
18 chr18_21454684 0 21454684 G G G G G G G G A A A A G G G G G G G G
18 chr18_21458953 0 21458953 A G A A A A A A A A A A A A A A A A G G
18 chr18_21461850 0 21461850 A A G G A A A A A A A A A A A A A A A A
18 chr18_21475254 0 21475254 G G A G G G G G A A A A A G G G G G G G
18 chr18_21476473 0 21476473 G G G G A G G G G G G G A A A A A A G G
18 chr18_21479664 0 21479664 C C C T C C C C C C C C C C C C C C C C
18 chr18_21480884 0 21480884 G G G G G G G G A A A A G G G G G G G G
18 chr18_21481444 0 21481444 C C C C C C C C C C C C C T C C C C C C
18 chr18_21490615 0 21490615 T T T T T T T T C C C C T T T T T T T T
18 chr18_21498725 0 21498725 G G G G G G G G G G A G G G G G G G G G
18 chr18_21500882 0 21500882 A A A A A A A A G G A G A A A A A A A A
18 chr18_21512739 0 21512739 G G G G G G G G G G G G A A G G G G G G
18 chr18_21515651 0 21515651 C C C C C G C C C C C C C C C C C C C C
18 chr18_21532864 0 21532864 A A A A A A A A T T T T A A A A A A A A
18 chr18_21540589 0 21540589 A A A A A A A A A G A A A A A A A A A A
18 chr18_21545680 0 21545680 T T T T T T T T A A A A T T T T T T T T
18 chr18_21549099 0 21549099 C C C C C C T T C C C C C C C C C C C C
18 chr18_21552620 0 21552620 G G G G G G G G A A A A G G G G G G G G
18 chr18_21569023 0 21569023 T T T T T T T T T T T T C T T T T T T T
18 chr18_21576572 0 21576572 T T C C T T T T T T T T T T T T T T T T
18 chr18_21583731 0 21583731 G G G G G G G G A A A A G G G G G G G G
18 chr18_21600663 0 21600663 A A A A A A A A A A A G A A A A A A A A
18 chr18_21602213 0 21602213 A A A A A A A A A A A A A A A A A G A A
18 chr18_21604185 0 21604185 C C C C C C C C T T T T C C C C C C C C
18 chr18_21606433 0 21606433 C C C T C T C C C C C C C C C C C C C C
18 chr18_21606507 0 21606507 C C C C C C C C G G G G C C C C C C C C
18 chr18_21609758 0 21609758 A A A A A G A A A A A A A A A A A A A A
18 chr18_21611316 0 21611316 T T T T T T T T A A A A T T T T T T T T
18 chr18_21612933 0 21612933 G G G G G G G G A A A A G G G G G G G G
18 chr18_21616282 0 21616282 C C C C C C C C T T T T C C C C C C C C
18 chr18_21628376 0 21628376 G G G G G G G G G G G G G G A G G G G G
18 chr18_21628444 0 21628444 C C C C C G C C C C C C C C C C C C C C
18 chr18_21630913 0 21630913 T T T T T T T T C C C C T T T T T T T T
18 chr18_21636357 0 21636357 T T T T T T T T T T T T C T T T T T T T
18 chr18_21640082 0 21640082 A A A A A A A A G G G G A A A A A A A A
18 chr18_21642427 0 21642427 T T T T T T T T T T T T C T T T T T T T
18 chr18_21643847 0 21643847 A A A A A A A A G G G G A A A A A A A A
18 chr18_21653564 0 21653564 T T T T T T T T T T T T T T G T T T T T
18 chr18_21655164 0 21655164 A A A G G G A A A A A A A A A A A A A A
18 chr18_21657884 0 21657884 C C C C C C C C C G C C C C C C C C C C
18 chr18_21662386 0 21662386 C C C C C C C C C T T T C C C C C C C C
18 chr18_21662527 0 21662527 G G G G G G G T G G G G G G G G G G G G
18 chr18_21666313 0 21666313 T T T T T T T T C T T T T T T T T T T T
18 chr18_21666727 0 21666727 G G G G G G G G A A A A G G G G G G G G
18 chr18_21666769 0 21666769 G G G G G G G G A A A A G G G G G G G G
18 chr18_21666935 0 21666935 T T T T T T T T G G G G T T T T T T T T
18 chr18_21673572 0 21673572 G G T T T T G G T T T T T T T T T T G G
18 chr18_21675580 0 21675580 T T T T T T T T T T T T A T T T T T T T
18 chr18_21678879 0 21678879 G G G G G G G G G G G G G G G G A G G G
18 chr18_21684086 0 21684086 A A A A A A A A C C C C A A A A A A A A
18 chr18_21687802 0 21687802 G G G G G G G G G G G G G G A G G G G G
18 chr18_21702838 0 21702838 A G G G G G G G G G G G G G G G G G A A
18 chr18_21703528 0 21703528 C C C C C C C C T T T T C C C C C C C C
18 chr18_21708382 0 21708382 G G G G G G G G G G G G G G G G G T G G
18 chr18_21708480 0 21708480 G G A A G G G G G G G G G G G G G G G G
18 chr18_21718053 0 21718053 C C C C C C C C A A A A C C C C C C C C
18 chr18_21729112 0 21729112 T T T T T T T T C T T T T T T T T T T T
18 chr18_21739727 0 21739727 A A A A A A A A G G G G A A A A A A A A
18 chr18_21739824 0 21739824 C C T T C C C C C C C C C C C C C C C C
18 chr18_21743162 0 21743162 G G G G G G G G A A A A G G G G G G G G
18 chr18_21745333 0 21745333 T T T T T T T T T T T T T T C T T T T T
18 chr18_21751520 0 21751520 A A A A A G A A A A A A A A A A A A A A
18 chr18_21757269 0 21757269 C C C C C T C C C C C C C C C C C C C C
18 chr18_21761473 0 21761473 A A A A A A A A A A C C A A A A A A A A
18 chr18_21761481 0 21761481 T T T T T T T T T T C C T T T T T T T T
18 chr18_21762848 0 21762848 G G G G G G G G G G G G A A G G G G G G
18 chr18_21784552 0 21784552 T T T T T T T T C C C C T T T T T T T T
18 chr18_21787345 0 21787345 A A A A A A A A A A G G A A A A A A A A
18 chr18_21791168 0 21791168 C C C C C C C C C C C C A C C C C C C C
18 chr18_21791856 0 21791856 C C C C C C C C A A A A C C C C C C C C
18 chr18_21800304 0 21800304 C C C C A C C C C C C C C C C C C C C C
18 chr18_21804652 0 21804652 A A G G G G A A A A A A A A A A A A A A
18 chr18_21815120 0 21815120 C C C C C C A C C C C C C C C C C C C C
18 chr18_21823853 0 21823853 G G G G G G G G G G A A G G G G G G G G
18 chr18_21825954 0 21825954 T T T T T T T T T T C C T T T T T T T T
18 chr18_21827052 0 21827052 C C C C C C C C C C C C C T C C C C C C
18 chr18_21829089 0 21829089 T T T T T T T T T T T T T T C T T T T T
18 chr18_21833770 0 21833770 T T T T T T T T T T T T T T T T C T T T
18 chr18_21835381 0 21835381 G G G G G G G G G G G G A G G G G G G G
18 chr18_21835934 0 21835934 C C T T C T C C C C C C C C C C C C C C
18 chr18_21838993 0 21838993 C C C C C C C T C C C C C C C C C C C C
18 chr18_21853757 0 21853757 T T T T T T T T G T T T T T T T T T T T
18 chr18_21855019 0 21855019 G G G G A G G G G G G G G G G G G G G G
18 chr18_21856419 0 21856419 G G G G G G G G G G G G A A G G G G G G
18 chr18_21857228 0 21857228 C C C C C C C C C C C C C T C C C C C C
18 chr18_21869207 0 21869207 A A A A A A A A A A A A A C A A A A A A
18 chr18_21870219 0 21870219 A A A A A A A A G G G G A A A A A A A A
18 chr18_21870749 0 21870749 G G G G G G G G A A A A G G G G G G G G
18 chr18_21874292 0 21874292 T T G G T T T T T T T T T T T T T T T T
18 chr18_21876768 0 21876768 C T T T T T T T T T T T T T T T T T T T
18 chr18_21879142 0 21879142 A A A A A A A A A A A A A A A C A A A A
18 chr18_21880883 0 21880883 T T T T T T T T A T T T T T T T T T T T
18 chr18_21881766 0 21881766 C C T T C T C C C C C C C C C C C C C C
18 chr18_21881780 0 21881780 C C C C C C C C T T T T T T T T T T C C
18 chr18_21884293 0 21884293 G G G G A G G G G G G G G G G G G G G G
18 chr18_21887035 0 21887035 C C C C C C C C G G G G C C C C C C C C
18 chr18_21892920 0 21892920 C C C C C C C C C C C C C T C C C C C C
18 chr18_21895336 0 21895336 T T T T T T T T C C C C T T T T T T T T
18 chr18_21896967 0 21896967 C C C C C C C C T T T T C C C C C C T T
18 chr18_21900596 0 21900596 C C C C C C C C C C C C C T C C C C C C
18 chr18_21901765 0 21901765 G G G G G G G G G G G G G G G G A A G G
18 chr18_21905811 0 21905811 C C G G C G C C C C C C C C C C C C C C
18 chr18_21914380 0 21914380 G G A A A G G G G G G G G G G G G G G G
18 chr18_21915954 0 21915954 C C C C A C C C C C C C C C C C C C C C
18 chr18_21924020 0 21924020 G G G G A G G G G G G G G G G G G G G G
18 chr18_21925532 0 21925532 A A A A A A A A A A A A A C A A A A A A
18 chr18_21927304 0 21927304 T T C T T T T T T T T T T T T T T T T T
18 chr18_21928190 0 21928190 G G A A A G G G G G G G G G G G G G G G
18 chr18_21930640 0 21930640 G G G G G G G G C G G G G G G G G G G G
18 chr18_21938376 0 21938376 A A A A A A A A A C A A A A A A A A A A
18 chr18_21938465 0 21938465 T T T T T T T T G G G G T T T T T T T T
18 chr18_21939726 0 21939726 C C C C C C C C C C C C A A C C C C C C
18 chr18_21944636 0 21944636 T T T T T T C C T T T T T T T T T T T T
18 chr18_21945772 0 21945772 G G A A A G G G G G G G G G G G G G G G
18 chr18_21946733 0 21946733 C C C C C C C C C C C C C C C T C C C C
18 chr18_21946746 0 21946746 A A A A A A A A A A A A A A A A G G A A
18 chr18_21947536 0 21947536 G G G G A G G G G G G G G G G G A A G G
18 chr18_21950506 0 21950506 A A A A A A A A A A A A A G A A A A A A
18 chr18_21951961 0 21951961 A A A A A A A A T T A A A A A A A A A A
18 chr18_21953908 0 21953908 G G G G G G G G G G T T G G G G G G G G
18 chr18_21954302 0 21954302 A A A A A A A A A G G G A A A A A A A A
18 chr18_21960124 0 21960124 G G G G G G G G G G G G A G G G G G G G
18 chr18_21962289 0 21962289 C C C C C C C C T T T T C C C C C C C C
18 chr18_21970025 0 21970025 A A A A A A A A G G G G A A A A A A A A
18 chr18_21971083 0 21971083 A A A A A A A A A A A A A A G G A A A A
18 chr18_21978210 0 21978210 C C C C C T C C C C C C C C C C C C C C
18 chr18_21981700 0 21981700 C C C C C C T T C C C C C C C C C C C C
18 chr18_21984259 0 21984259 G G G G G G G G A G G G G G G G G G G G
18 chr18_21993479 0 21993479 C C C C C C C C C C C C C C C T C C C C
18 chr18_21994857 0 21994857 A A G G A A A A A A A A A A A A A A A A
18 chr18_21995777 0 21995777 T T T T T T T T T T T T T T G T T T T T
18 chr18_21997430 0 21997430 A A A A A A A A A A A T A A A A A A A A
18 chr18_21999715 0 21999715 A A A A A A A A T T T T A A A A A A A A
18 chr18_22002626 0 22002626 T T T T T T T T T T T T C C T T T T T T
18 chr18_22004938 0 22004938 C C C C C C C C A A A A C C C C C C C C
18 chr18_22008337 0 22008337 G G G G G G G G T T T T G G G G G G G G
18 chr18_22008643 0 22008643 C C C C C C C C T T T T C C C C C C C C
18 chr18_22020982 0 22020982 C C C C C C C C C C C C C T C C C C C C
18 chr18_22031417 0 22031417 G G G G G G G G A A A A G G G G G G G G
18 chr18_22036957 0 22036957 G G G G G G G G G G G G G G A A G G G G
18 chr18_22040403 0 22040403 T T T T T T T T A A A A T T T T T T T T
18 chr18_22044166 0 22044166 C C C C C C C C C T C C C C C C C C C C
18 chr18_22047429 0 22047429 A A A A A A A A G G G G A A A A A A A A
18 chr18_22077056 0 22077056 G G G G C G G G G G G G G G G G G G G G
18 chr18_22083071 0 22083071 A A A A A A A A G G G G A A A A A A A A
18 chr18_22085847 0 22085847 T T T T T T C C T T T T T T T T T T T T
18 chr18_22086264 0 22086264 C C C C C C C C C C C C C C C T C C C C
18 chr18_22089513 0 22089513 C C C C C C C C T T T T C C C C C C C C
18 chr18_22092687 0 22092687 G G G G G G G G G G A G G G G G G G G G
18 chr18_22102258 0 22102258 C C C C C T C C C C C C C C C C C C C C
18 chr18_22103806 0 22103806 T T T T T T T T C T T T T T T T T T T T
18 chr18_22106147 0 22106147 C C C C C C C C T T T T C C C C C C C C
18 chr18_22106759 0 22106759 C C C C C C C C C C C C C T C C C C C C
18 chr18_22117249 0 22117249 A A G G G G G G G G G G G G G G G G A A
18 chr18_22119084 0 22119084 C C C C C C C C C C C C C T C C C C C C
18 chr18_22119488 0 22119488 T T T T T T T T T T G T T T T T T T T T
18 chr18_22127254 0 22127254 T T T T T T T T T T T T C T T T T T T T
18 chr18_22129210 0 22129210 C C T T C T C C C C C C C C C C C C C C
18 chr18_22132216 0 22132216 T T T T T T T T T T T T C C C C T T T T
18 chr18_22133299 0 22133299 G G G G G G G G G G G G A G G G G G G G
18 chr18_22136471 0 22136471 A A A A A A A A A A A A A A A C A A A A
18 chr18_22141695 0 22141695 T T T T T T T T T T T T T T C C T T T T
18 chr18_22144068 0 22144068 T T T T T T T T C C C C T T T T T T T T
18 chr18_22147512 0 22147512 G G G G G G G G C C C C G G G G G G G G
18 chr18_22151941 0 22151941 T T T T C C T T T T T T T T T T T T T T
18 chr18_22156901 0 22156901 G G G G G G G G G G G G C C G G G G G G
18 chr18_22162359 0 22162359 G G G G G G G G G G G G G G G G G T G G
18 chr18_22167804 0 22167804 T T T T T T T T C T T T T T T T T T T T
18 chr18_22169354 0 22169354 A C C C C C C C C C C C C C C C C C A A
18 chr18_22169912 0 22169912 C T C C C C C C C C C C C C C C C C C C
18 chr18_22172151 0 22172151 A G G G G G G G G G G G G G G G G G A A
18 chr18_22173332 0 22173332 T T T T C C T T C C C C T T T T T T T T
18 chr18_22184406 0 22184406 A A A A A T A A A A A A A A A A A A A A
18 chr18_22184788 0 22184788 T T T T T T T T T T T T T T T T G G T T
18 chr18_22200372 0 22200372 C C C C C T C C C C C C C C C C C C C C
18 chr18_22208776 0 22208776 C C C C C C C C G G G G C C C C C C C C
18 chr18_22231839 0 22231839 A A A A A A A A A A A A A G A A A A A A
18 chr18_22235666 0 22235666 C C C C A A C C C C C C C C C C C C C C
18 chr18_22237439 0 22237439 T T T T T T T T C C C C T T T T T T T T
18 chr18_22243276 0 22243276 G G G G G G G G G G G G A G G G G G G G
18 chr18_22244145 0 22244145 G G G G A G G G G G G G G G G G G G G G
18 chr18_22244847 0 22244847 C G C C C C C G C C C C C C C C C C G G
18 chr18_22244866 0 22244866 C C C C C C C C T T T T C C C C C C C C
18 chr18_22249525 0 22249525 C T C C C C C C C C C C C C C C C C C C
18 chr18_22257238 0 22257238 C C C C C C C C C C C C A C C C C C C C
18 chr18_22257642 0 22257642 G G G G G G G G G G G G G G A A G G G G
18 chr18_22264196 0 22264196 A A A A A A A A G G G G G G G G G G A A
18 chr18_22279380 0 22279380 A A A A A A A A A A A A G G A A G G A A
18 chr18_22280450 0 22280450 C C C C C C C C C C C C C C C T C C C C
18 chr18_22291281 0 22291281 A G A A A G A G A A A A A A A A G G A A
18 chr18_22292230 0 22292230 A A A A C C A A A A A A A A A A A A A A
18 chr18_22303207 0 22303207 A A C C A A A A A A A A A A A A A A A A
18 chr18_22304084 0 22304084 G G G G G G G G G G G G C G G G G G G G
18 chr18_22311532 0 22311532 C C C C C C C C T T T T C C C C C C C C
18 chr18_22331122 0 22331122 C C C C C C C T C C C C C C C C C C C C
18 chr18_22331159 0 22331159 C C C C C C C C C C C C C T C C C C C C
18 chr18_22336767 0 22336767 A A G G A G A A A A A A A A A A A A A A
18 chr18_22340529 0 22340529 C C T T C T C C C C C C C C C C C C C C
18 chr18_22346511 0 22346511 C C C C C C C C C C C C C T C C C C C C
18 chr18_22351647 0 22351647 A A A A A A A A A A A A A A G G A A A A
18 chr18_22352432 0 22352432 A A A A A A A A A A A A A T A A A A A A
18 chr18_22355565 0 22355565 A A A A A A A A G G G G A A A A A A A A
18 chr18_22357513 0 22357513 G G G G G G G G C C C C G G G G G G G G
18 chr18_22358952 0 22358952 A A A A A A A A A A A A A G A A A A A A
18 chr18_22360592 0 22360592 A A T T A A A A A A A A A A A A A A A A
18 chr18_22361512 0 22361512 G G A A G G G G G G G G G G G G G G G G
18 chr18_22362075 0 22362075 T T T T T T T T T T A T T T T T T T T T
18 chr18_22368276 0 22368276 G G G G G G G G T T T T G G G G G G G G
18 chr18_22373648 0 22373648 A A A A A A A A A A A A C C A C C C A A
18 chr18_22381253 0 22381253 A A A A A A A A A A A A A G A A A A A A
18 chr18_22382804 0 22382804 T T T T T T T T T T T T C T T T T T T T
18 chr18_22382829 0 22382829 T T T T T T T T C T T T T T T T T T T T
18 chr18_22401179 0 22401179 A A G G A A A A A A A A A A A A A A A A
18 chr18_22409531 0 22409531 G G A G G G G G G G G G G G G G G G G G
18 chr18_22410161 0 22410161 T T T T T T T T C C C C T T T T T T T T
18 chr18_22411774 0 22411774 T T T T T T T T C C C C T T T T T T T T
18 chr18_22414233 0 22414233 A A A A A A A A A A A A A A A A G G A A
18 chr18_22426103 0 22426103 A A A A A A A A A A A A A G A A A A A A
18 chr18_22427402 0 22427402 A A A A A A A A A A A A A A A A A G A A
18 chr18_22432731 0 22432731 A T A A A A A T A A A A A A A A A A A A
18 chr18_22440049 0 22440049 T T T T C C T T T T T T T T T T T T T T
18 chr18_22440610 0 22440610 G G G G G G G G G G G G G G C C G G G G
18 chr18_22447633 0 22447633 G G G G G G G G A A A A G G G G G G G G
18 chr18_22448982 0 22448982 A A A A A A A A A C A C A A A A A C A A
18 chr18_22457304 0 22457304 T T T T T T T T C T T T T T T T T T T T
18 chr18_22460786 0 22460786 T T T T C T T T T T T T T T T T T T T T
18 chr18_22461061 0 22461061 C C C T C C C C C C C C C C C C C C C C
18 chr18_22467408 0 22467408 A A A A A A A A A A A A A A A C A A A A
18 chr18_22476226 0 22476226 A A C C A C A A A A A A A A A A A A A A
18 chr18_22489108 0 22489108 A A G G G G G G G G G G G G G G G G A A
18 chr18_22489312 0 22489312 C C C C C C C C C C C C A C C C C C C C
18 chr18_22497747 0 22497747 A A A A A A A A A G A A A A A A A A A A
18 chr18_22512541 0 22512541 A A A A A A A A A A A A A A T T A A A A
18 chr18_22514600 0 22514600 G G G G G G G G A A A A G G G G G G G G
18 chr18_22519927 0 22519927 G G G G G G G G C C C C G G G G G G G G
18 chr18_22524062 0 22524062 A C A A A A A A A A A A A A A A A A C C
18 chr18_22527462 0 22527462 G G G G A G G G G G G G G G G G G G G G
18 chr18_22531531 0 22531531 G T G G G G G G G G G G G G G G G G G G
18 chr18_22535819 0 22535819 G G G G G G G G G T G G G G G G G G G G
18 chr18_22541307 0 22541307 C C C C C C C C C C C C C C C C T T C C
18 chr18_22541610 0 22541610 T T T T T T T T T T T T C T T T T T T T
18 chr18_22549363 0 22549363 T T T T T T A A T T T T T T T T T T T T
18 chr18_22555958 0 22555958 G G A A A A G G A A A A A A A A A A G G
18 chr18_22563626 0 22563626 C C C C C C C C T T T T C C C C C C C C
18 chr18_22570596 0 22570596 A A A A A A A A A A A A A G A A A A A A
18 chr18_22577912 0 22577912 C C C T C C C C C C C C C C C C C C C C
18 chr18_22578088 0 22578088 G T G G G G T T G G G G G G G G G G G G
18 chr18_22584843 0 22584843 C C C C C C C C T T T T C C C C C C C C
18 chr18_22588887 0 22588887 A A A A A A A A A G A A A A A A A A A A
18 chr18_22596915 0 22596915 C C C C C C C C T T T T C C C C C C C C
18 chr18_22598888 0 22598888 C C C C C C C C C C C C C T C C C C C C
18 chr18_22600531 0 22600531 G G G G G G G G G G G G G G G T G G G G
18 chr18_22601985 0 22601985 T T T T T T T T T T T T C T T T T T T T
18 chr18_22603981 0 22603981 C C C C C C C C C C C C C T C C C C C C
18 chr18_22611796 0 22611796 G G G G G G G G A G A A G G G G G G G G
18 chr18_22618928 0 22618928 T T T T T T T T T T T T G T T T T T T T
18 chr18_22620258 0 22620258 A A A A A A A A A T A A A A A A A A A A
18 chr18_22620355 0 22620355 C C C C C C C C T T T T C C C C C C C C
18 chr18_22624823 0 22624823 G G A G G G G G G G G G G G G G G G G G
18 chr18_22625173 0 22625173 G G G G G G G G C G G G G G G G G G G G
18 chr18_22625229 0 22625229 A A A A A G A A A A A A A A A A A A A A
18 chr18_22629940 0 22629940 A A G G G G A A G G G G G G G G G G A A
18 chr18_22631358 0 22631358 C C C C C C A A C C C C C C C C C C C C
18 chr18_22638023 0 22638023 A A A A A A A A A A A A A G A A A A A A
18 chr18_22653445 0 22653445 T T T T T T T T A A A A T T T T T T T T
18 chr18_22654734 0 22654734 G G G G G G G G C C C C G G G G G G G G
18 chr18_22656239 0 22656239 T T T T T T T T T T T T C T T T T T T T
18 chr18_22664192 0 22664192 A A A A A A A A T T T T A A A A A A A A
18 chr18_22673262 0 22673262 G G G G G G G G G G G G G G C C G G G G
18 chr18_22673332 0 22673332 G G G G G G G G G G G G G G G G T T G G
18 chr18_22678648 0 22678648 C C C C C C C C C C C C C T C C C C C C
18 chr18_22681582 0 22681582 T T T T T T T T T T C T T T T T T T T T
18 chr18_22682469 0 22682469 T T T T T T T T C T C T T T T T T T T T
18 chr18_22687386 0 22687386 G G G G G G G G G G G G A A A A G G G G
18 chr18_22690020 0 22690020 G G G G A A G G G G G G A A A A A A G G
18 chr18_22690574 0 22690574 G G A A G G G G G G G G G G G G G G G G
18 chr18_22695290 0 22695290 A A A A A A A A A A A A A G A A A A A A
18 chr18_22700026 0 22700026 T T T T T T T T T T T T T T T T C C T T
18 chr18_22704996 0 22704996 G G G G G G G G G G G G G G C G G G G G
18 chr18_22709355 0 22709355 T T C C C C T T T T T T T T T T T T T T
18 chr18_22714436 0 22714436 G G G G G G G G G G G G G G A G G G G G
18 chr18_22718114 0 22718114 T T T T T T T T G T T T T T T T T T T T
18 chr18_22719841 0 22719841 C C C C C C C C C C C C C C T T C C C C
18 chr18_22719845 0 22719845 A A A A A A A A A A A G A A A A A A A A
18 chr18_22731261 0 22731261 C C C C T T C C C C C C C C C C C C C C
18 chr18_22731320 0 22731320 T T T T T T T T G G G G T T T T T T T T
18 chr18_22733234 0 22733234 G G G G G G G G A A A A G G G G G G G G
18 chr18_22734665 0 22734665 G G A A G G G G G G G G G G G G G G G G
18 chr18_22737901 0 22737901 G G G G G G G G G G G G G G A G G G G G
18 chr18_22741870 0 22741870 G G A A G G G G G G G G G G G G G G G G
18 chr18_22764995 0 22764995 C C C C C C C C C C C C C C C T C C C C
18 chr18_22773806 0 22773806 C C C C C C C C C C C C C T C C C C C C
18 chr18_22774843 0 22774843 G G A G G G G G G G G G G G G G G G G G
18 chr18_22776777 0 22776777 G G C C C C G G G G G G G G G G G G G G
18 chr18_22777280 0 22777280 C C C C C C C C C C C C C C C C T T C C
18 chr18_22780350 0 22780350 A A A A A A G G A A A A A A A A A A A A
18 chr18_22782052 0 22782052 A A A A A G A A A A A A A A A A A A A A
18 chr18_22783021 0 22783021 T T T T T T T T T T T T T T T T C C T T
18 chr18_22783123 0 22783123 A A A A A G A A A A A A A A A A A A A A
18 chr18_22785274 0 22785274 T T C T T T T T T T T T T T T T T T T T
18 chr18_22792672 0 22792672 C C C T C T C C C C C C C C C C C C C C
18 chr18_22792877 0 22792877 C C A A A A C C C C C C A A A A A A C C
18 chr18_22801029 0 22801029 G G G G G G G G G G G G G G T T G G G G
18 chr18_22801184 0 22801184 G G A A A A G G A A A A A A A A A A G G
18 chr18_22801802 0 22801802 A A A A A A A A G G G G A A A A A A A A
18 chr18_22802029 0 22802029 T T T T T T T T T T C T T T T T T T T T
18 chr18_22802276 0 22802276 A A A A A A A A A A A A T T A A A A A A
18 chr18_22802812 0 22802812 T T T T T T T T T T T T T T T T G G T T
18 chr18_22804345 0 22804345 A A A A A A G G A A A A A A A A A A A A
18 chr18_22807356 0 22807356 C C C C C T C C C C C C C C C C C C C C
18 chr18_22807550 0 22807550 C C T T T T T T T T T T T T T T T T C C
18 chr18_22810221 0 22810221 G G G G G G G G G G G G A G G G G G G G
18 chr18_22826676 0 22826676 T T T T T T T T C C C C T T T T T T T T
18 chr18_22838536 0 22838536 A A A A A A A A A A A A A G A A A A A A
18 chr18_22841437 0 22841437 C C C C C C T T C C C C C C C C C C C C
18 chr18_22854609 0 22854609 A A A A A A A A G G G G A A A A A A A A
18 chr18_22858460 0 22858460 G G G G G G G G T T T T G G G G G G G G
18 chr18_22860673 0 22860673 A A C C A C A A A A A A A A A A A A A A
18 chr18_22876885 0 22876885 C C C C C C C C C C C C C C C C A A C C
18 chr18_22880527 0 22880527 C C C C C C C C T T T T T T T T T T C C
18 chr18_22882356 0 22882356 T T T T T T T T T T T T C C C C C C T T
18 chr18_22883580 0 22883580 A A A A A A C C A A A A A A A A A A A A
18 chr18_22901127 0 22901127 T T T T T T T T T T T T A T T T T T T T
18 chr18_22904433 0 22904433 G G G G A G G G G G G G G G G G G G G G
18 chr18_22904533 0 22904533 T T T T T T T T T T T T T T C C T T T T
18 chr18_22906894 0 22906894 C C C C C C C C T T T T C C C C C C C C
18 chr18_22909833 0 22909833 T T T T T T T T C T T T T T T T T T T T
18 chr18_22917768 0 22917768 A A A A A A A A G G G G A A A A A A A A
18 chr18_22918484 0 22918484 T T T T T T T T T T T T G G T T T T T T
18 chr18_22919886 0 22919886 T T T T T T T T T T T T C T T T T T T T
18 chr18_22927043 0 22927043 C C C C C C C C C T T T C C C C C C C C
18 chr18_22927796 0 22927796 C C T T T T C C T T T T T T T T T T C C
18 chr18_22930868 0 22930868 G G C C C C G G C C C C C C C C C C G G
18 chr18_22942915 0 22942915 A A C C A C A A A A A A A A A A A A A A
18 chr18_22945893 0 22945893 C C C C C C C C C T C T C C C C C C C C
18 chr18_22946097 0 22946097 T T T T T T T T T T T T T T T T G G T T
18 chr18_22954636 0 22954636 G G G G G G G G A A A A G G G G G G G G
18 chr18_22959245 0 22959245 T T T T C T T T T T T T T T T T T T T T
18 chr18_22971656 0 22971656 C C G G G G C C G G G G G G G G G G C C
18 chr18_22973904 0 22973904 G G G G G G G G G G G G A A G G G G G G
18 chr18_22984301 0 22984301 A A A A A A A A A A G G A A A A A A A A
18 chr18_22989858 0 22989858 C C C C C C C C C G C C C C C C C C C C
18 chr18_22990829 0 22990829 A A A A A A A A A A A A A A T T A A A A
18 chr18_22992598 0 22992598 C C C C C C C C T T C C C C C C C C C C
18 chr18_23005645 0 23005645 C C C C C C C C T T T T C C C C C C C C
18 chr18_23005922 0 23005922 T T T T T T T T C C C C T T T T T T T T
18 chr18_23016504 0 23016504 A C C C C C C C C C C C C C C C C C C C
18 chr18_23025191 0 23025191 C C C C C C C T C C C C C C C C C C C C
18 chr18_23025214 0 23025214 A A A A A A A A G G G G A A A A A A A A
18 chr18_23026385 0 23026385 G G G G G G G G G G A G G G G G G G G G
18 chr18_23033306 0 23033306 G G G G G G G G G G G G G G A G A G G G
18 chr18_23040029 0 23040029 C C C C C C C C T T T T C C C C C C C C
18 chr18_23044038 0 23044038 C C T T C C C C T T T T C C C C C C C C
18 chr18_23048966 0 23048966 G G G G G G G G A A A A G G G G G G G G
18 chr18_23050346 0 23050346 A A A A A A A A A A A C A A A A A A A A
18 chr18_23057285 0 23057285 T T G G T T T T T T T T T T T T T T T T
18 chr18_23058391 0 23058391 C C C C C C C C C C C C C T C C C C C C
18 chr18_23074543 0 23074543 A A A A A A A A A T A A A A A A A A A A
18 chr18_23121784 0 23121784 A A A A A A A A A C A A A A A A A A A A
18 chr18_23142671 0 23142671 C C C C C T C C C T C T C C C C C C C C
18 chr18_23144562 0 23144562 G G G G G G G G G G G G G G G G C C G G
18 chr18_23149127 0 23149127 G G G G G G G G G G A G G G G G G G G G
18 chr18_23151471 0 23151471 C C C C C C C C T T T T C C C C C C C C
18 chr18_23161723 0 23161723 C C C C C T C C C C C C C C C C C C C C
18 chr18_23166691 0 23166691 C C C C C C C C C C C C C G C C C C C C
18 chr18_23168958 0 23168958 G G G G G G G G G G G G A G G G G G G G
18 chr18_23175590 0 23175590 A A A A A A A A A A A G A A A A A A A A
18 chr18_23179178 0 23179178 C C C C C C C C T T C T C C C C C C C C
18 chr18_23184023 0 23184023 A A A A A A A A A A A A A T A A A A A A
18 chr18_23194957 0 23194957 G G G G G G G G A G A G G G G G G G G G
18 chr18_23199469 0 23199469 A A A A A A A A T T T T A A A A A A A A
18 chr18_23205709 0 23205709 T T T T T T T T C C C C T T T T T T T T
18 chr18_23215497 0 23215497 T T T T T T T T G G G G T T T T T T T T
18 chr18_23222487 0 23222487 G G G G G G G G G G G G G G G G C G G G
18 chr18_23224507 0 23224507 G G G G G G G G G G G G G G T T G G G G
18 chr18_23227016 0 23227016 C C C C C C C C C T T T C C C C C C C C
18 chr18_23236346 0 23236346 C C C C C C C G C C C C C C C C C C C C
18 chr18_23249644 0 23249644 T T T T T T T T T T C T T T T T T T T T
18 chr18_23254434 0 23254434 T T T T T T T T T T C T T T T T T T T T
18 chr18_23258045 0 23258045 G G G G A G G G G G G G G G G G G G G G
18 chr18_23260236 0 23260236 T T C C C C C C C C C C C C C C C C T T
18 chr18_23263888 0 23263888 T T C C C C T T T T T T T T C T C C T T
18 chr18_23269184 0 23269184 T T T T T T T T T T T T T T T T C T T T
18 chr18_23270252 0 23270252 A A A A A A A A A A A A A A G G A A A A
18 chr18_23284061 0 23284061 A A A A A A A A A A A T A A A A A A A A
18 chr18_23298029 0 23298029 A A A A A A A A C C C C A A A A A A A A
18 chr18_23308867 0 23308867 A A A G A A A A A A A A A A A A A A A A
18 chr18_23309238 0 23309238 C C C C C C C C C C C C C T C C T T C C
18 chr18_23316323 0 23316323 G G G G G G G G G G G G G T G G G G G G
18 chr18_23321004 0 23321004 C C C C C C C C C C C C C C C G C C C C
18 chr18_23332156 0 23332156 A A A A A A A A G G G G A A A A A A A A
18 chr18_23337287 0 23337287 G G G G G G G G G G G G C G G G G G G G
18 chr18_23340726 0 23340726 A A A A A A A A A A A A A A G G A A A A
18 chr18_23343905 0 23343905 T T T T T T T T T T T T A T T T T T T T
18 chr18_23344392 0 23344392 G G G G G G G G G G C C G G G G G G G G
18 chr18_23354759 0 23354759 C T C C C C C C C C C C C C C C C C C C
18 chr18_23357065 0 23357065 G G G G G G G G G G C G G G G G G G G G
18 chr18_23363714 0 23363714 C C C C C C C C C C C C T T C C C C C C
18 chr18_23364875 0 23364875 G G G G G G G G G G G G G G A A G G G G
18 chr18_23369847 0 23369847 G G G G G G A G G G G G G G G G G G G G
18 chr18_23376633 0 23376633 T T T T T T T T G G G G T T T T T T T T
18 chr18_23377244 0 23377244 A A A A A A A A T T T T A A A A A A A A
18 chr18_23380322 0 23380322 G G G G G G G G G G G G G T G G G G G G
18 chr18_23381416 0 23381416 G G G G G G G G G G G G C G G G G G G G
18 chr18_23386007 0 23386007 G G G G G G G G G G G G G G A A G G G G
18 chr18_23397255 0 23397255 T T T T T T T T T T T T T T T T G T T T
18 chr18_23403746 0 23403746 T T C C T T T T T T T T T T T T T T T T
18 chr18_23404427 0 23404427 C C T T C C C C C C C C C C C C C C C C
18 chr18_23415545 0 23415545 C C T T C C C C C C C C C C C C C C C C
18 chr18_23423193 0 23423193 G G G G G G G G G G G G G G T T G G G G
18 chr18_23424013 0 23424013 C C G G C C C C C C C C C C C C C C C C
18 chr18_23425836 0 23425836 A A G G A A A A A A A A A A A A A A A A
18 chr18_23439926 0 23439926 G G G G G G G G G G G G A A G G G G G G
18 chr18_23443417 0 23443417 T T T T T T T T A A A A T T T T T T T T
18 chr18_23463519 0 23463519 C C A A A A C C C C C C C C C C C C C C
18 chr18_23464448 0 23464448 A G G G G G A G G G G G G G G G G G G G
18 chr18_23469153 0 23469153 C C C C C C C C T T T T C C C C C C C C
18 chr18_23471501 0 23471501 T T T T T T T T T T A T T T T T T T T T
18 chr18_23483098 0 23483098 A A A A A A A A A A A A A A A G A A A A
18 chr18_23484834 0 23484834 G G G G G G G G G G G G G T G G G G G G
18 chr18_23490428 0 23490428 G G G G G G G G G G A G G G G G G G G G
18 chr18_23517225 0 23517225 G G G G G G G G G G G G A G G G G G G G
18 chr18_23542162 0 23542162 A A A A A A A A A A A A A G A A A A A A
18 chr18_23542242 0 23542242 C C C C A A C C C C C C C C C C C C C C
18 chr18_23545562 0 23545562 G G G G G G G G G G G G G G A G G G G G
18 chr18_23546436 0 23546436 T T T T T T T T T T T T T T T T G T T T
18 chr18_23546945 0 23546945 C C C C C C C C T T T T C C C C C C C C
18 chr18_23547361 0 23547361 G G G G A A G G G G G G G G G G G G G G
18 chr18_23559958 0 23559958 C C C C C C C C C C C C C C C T C C C C
18 chr18_23560695 0 23560695 A A A A A A C C A A A A A A A A A A A A
18 chr18_23567790 0 23567790 C C C C C C C C T T C C C C C C C C C C
18 chr18_23615378 0 23615378 C C C T T T C C C C C C C T C C T T C C
18 chr18_23616007 0 23616007 C C C C C C G G C C C C C C C C C C C C
18 chr18_23631327 0 23631327 T T T T T T T T T T T T C T T T T T T T
18 chr18_23636061 0 23636061 C C C C C C C C C C C C C T C C C C C C
18 chr18_23636690 0 23636690 T T T T T T T T T T T T T T T T G T T T
18 chr18_23636933 0 23636933 C C C C C C C C C C C C A C C C C C C C
18 chr18_23640212 0 23640212 A A A A A A A A A A A A A A G G A A A A
18 chr18_23641935 0 23641935 A G G G G G G G G G G G G G G G G G G G
18 chr18_23655363 0 23655363 T T T T T T T T C C C C T T T T T T T T
18 chr18_23680521 0 23680521 T T T T T T T T T T T T T T C C T T T T
18 chr18_23692314 0 23692314 C C C C C C C C T T T T C C C C C C C C
18 chr18_23696443 0 23696443 C C C C C C C C A A A A C C C C C C C C
18 chr18_23702999 0 23702999 A A A A A A A A A A A A A A A G A A A A
18 chr18_23731669 0 23731669 G G G G G G G G G G G G G G G G A G G G
18 chr18_23732052 0 23732052 G G G G G G G G A A A A G G G G G G G G
18 chr18_23734258 0 23734258 A A A A A A A A C C C C A A A A A A A A
18 chr18_23748550 0 23748550 C C C C C C C C T T T T C C C C C C C C
18 chr18_23751163 0 23751163 A T T T T T A A T T T T T T T T T T T T
18 chr18_23762458 0 23762458 G G G G G G G G G G G G G G G G A G G G
18 chr18_23762488 0 23762488 T T T T T T T T T T T T G T T T T T T T
18 chr18_23778557 0 23778557 C C C C C C C C T T T T C C C C C C C C
18 chr18_23780735 0 23780735 C C T T C C C C C C C C C C C C C C C C
18 chr18_23786157 0 23786157 G G G G G G G G G G G G A G G G G G G G
18 chr18_23786597 0 23786597 C C C C T T C C T T T T C C C C C C C C
18 chr18_23786774 0 23786774 G G G G G G A A G G G G G G G G G G G G
18 chr18_23787829 0 23787829 A A A A A A G G A A A A A A A A A A A A
18 chr18_23788593 0 23788593 T T C C C C C C C C C C C C C C C C T T
18 chr18_23793367 0 23793367 C C C C C C C C C C C C A C C C C C C C
18 chr18_23795784 0 23795784 A A A A A A A A A A A A A C A A A A A A
18 chr18_23802862 0 23802862 G G G G G G G G G G G G G G G G A A G G
18 chr18_23813895 0 23813895 A A A G A A A A A A A A A A A A A A A A
18 chr18_23815388 0 23815388 G T G G G G G G G G G G G G G G G G G G
18 chr18_23816149 0 23816149 C T T T T T C T T T T T T T T T T T T T
18 chr18_23827905 0 23827905 T T T T T T T T T T T T C T C C T T T T
18 chr18_23831796 0 23831796 G G G G G G G G T T T T G G G G G G G G
18 chr18_23835531 0 23835531 A A A A A A A A C C C C A A A A A A A A
18 chr18_23841478 0 23841478 A A A A A A A A G G G G A A A A A A A A
18 chr18_23842332 0 23842332 C C C C C C C C C C C C C C A A C C C C
18 chr18_23845760 0 23845760 A A A G A A A A A A A A A A A A A A A A
18 chr18_23852361 0 23852361 A A A A A A A A G G G G A A A A A A A A
18 chr18_23859137 0 23859137 C C A C C C C C C C C C C C C C C C C C
18 chr18_23861960 0 23861960 C C C C C C C C C C C T C C C C C C C C
18 chr18_23863248 0 23863248 A A C C C C A A C C C C C C C C C C A A
18 chr18_23874268 0 23874268 G G G G G G G G G G G G C C C C G G G G
18 chr18_23875681 0 23875681 G G G G G G G G G G A G G G G G G G G G
18 chr18_23875724 0 23875724 A A A A A A A A A A A T A A A A A A A A
18 chr18_23883101 0 23883101 A A A A A A A A A A A G A A A A A A A A
18 chr18_23891326 0 23891326 C T C C C C C C C C C C C C C C C C T T
18 chr18_23892504 0 23892504 G G G G G G G G T T T T G G G G G G G G
18 chr18_23902984 0 23902984 G G A A A A G G G G G G G G G G G G G G
18 chr18_23915380 0 23915380 C C C C C C C C T T T T T T C C C C T T
18 chr18_23916760 0 23916760 A A G G G G A A G G G G G G G G G G A A
18 chr18_23952141 0 23952141 A A T T T T T T T T T T T T T T T T A A
18 chr18_23956584 0 23956584 C C C C C C C C C C C C C C C C T T C C
18 chr18_23960680 0 23960680 A A A A A A A A A A A A A A A G A A A A
18 chr18_23970182 0 23970182 A A G G G G A A A A A A G G G G A A A A
18 chr18_23971906 0 23971906 C C C C C C C C C G C C C C C C C C C C
18 chr18_24010883 0 24010883 T T T T T T T T C C C C T T T T T T T T
18 chr18_24012966 0 24012966 A A A A A A A A A A A A A A C C A A A A
18 chr18_24033165 0 24033165 C C T T T T C C C C C C C C C C C C C C
18 chr18_24037043 0 24037043 A A A A A A A A C C C C A A A A A A A A
18 chr18_24048525 0 24048525 T T T T T T T T C T T T T T T T T T T T
18 chr18_24053419 0 24053419 C C C C C C A A C C C C C C C C C C C C
18 chr18_24061883 0 24061883 T T T T T T T T T T T T T T T T C C T T
18 chr18_24062427 0 24062427 C C C C G G C C C C C C C C C C C C C C
18 chr18_24087334 0 24087334 C C C C C C C C C C C C A C C C C C C C
18 chr18_24088821 0 24088821 C C C C C C C C C C C C C C G G C C C C
18 chr18_24092096 0 24092096 A A G G G G A G A A A A G G G G G G A A
18 chr18_24092793 0 24092793 C C C C C C C C C C C C C C C C G G C C
18 chr18_24094997 0 24094997 C C C C C C C C G G G G C C C C C C C C
18 chr18_24096390 0 24096390 G G G G G G G G A A A A G G G G G G G G
18 chr18_24100337 0 24100337 T T C C C C C C C C C C C C C C C C T T
18 chr18_24101199 0 24101199 A A A A A A A A A A A A A A A A G G A A
18 chr18_24101586 0 24101586 A C A A A A A A A A A A A A A A A A C C
18 chr18_24110661 0 24110661 C C C C C C C C C C C C C C T T C C C C
18 chr18_24111244 0 24111244 T T T T T T T T A A A A T T T T T T T T
18 chr18_24116627 0 24116627 T T T T T T T T C C C C T T T T T T T T
18 chr18_24120734 0 24120734 T T T T T T T T C C C C T T T T T T T T
18 chr18_24125214 0 24125214 G G G G G G G G T T T T G G G G G G G G
18 chr18_24125836 0 24125836 G G G G G G G G G G G G G G A A G G G G
18 chr18_24140219 0 24140219 C C C C T T C C C C C C C C C C C C C C
18 chr18_24149069 0 24149069 T T C T T T T T T T T T T T T T T T T T
18 chr18_24156908 0 24156908 C C C C C C C C C C C C C C T T C C C C
18 chr18_24160738 0 24160738 G G A A G G G G G G G G G G G G G G G G
18 chr18_24163712 0 24163712 A G A A A A A A A A A A A A A A A A A A
18 chr18_24164422 0 24164422 A G A A A A A A A A A A A A A A A A G G
18 chr18_24167109 0 24167109 A A A A A A A A A A A A C C A A A A A A
18 chr18_24184422 0 24184422 A G G G G G G G G G G G G G G G G G G G
18 chr18_24185488 0 24185488 C C C C C C C C T T T T C C C C C C C C
18 chr18_24188583 0 24188583 G G G G G G G G G G G G G G G G A A G G
18 chr18_24194580 0 24194580 C C C C C C C C C C C C C C T T C C C C
18 chr18_24199771 0 24199771 A A A A A A A A A A A A A A A A C C A A
18 chr18_24219458 0 24219458 C C C C C C C C G G G G C C C C C C C C
18 chr18_24219928 0 24219928 A A A A A A C C A A A A A A A A A A A A
18 chr18_24231901 0 24231901 C C C C C C C C C C C C C G C C C C C C
18 chr18_24233771 0 24233771 C C C C C C C C C C C C C T C C C C C C
18 chr18_24241392 0 24241392 T T T T T T T T T T T T G T T T T T T T
18 chr18_24266401 0 24266401 C C C C C C C C A A A A C C C C C C C C
18 chr18_24279053 0 24279053 C T T T T T T T T T T T T T T T T T T T
18 chr18_24281972 0 24281972 C C C C T T C C C C C C C C C C T T C C
18 chr18_24285197 0 24285197 C C C C C C C T C C C C C C C C C C C C
18 chr18_24288713 0 24288713 C C C C C C C C C C C C T T C C C C C C
18 chr18_24293219 0 24293219 A A C C C C C C C C C C C C C C C C C C
18 chr18_24294445 0 24294445 A A A A A G A A A A A A A A A A A A A A
18 chr18_24298366 0 24298366 C C C C C C C C G G G G C C C C C C C C
18 chr18_24303168 0 24303168 C C C C C C C C A A A A C C C C C C C C
18 chr18_24303581 0 24303581 C T C C C C C C C C C C C C C C C C T T
18 chr18_24313178 0 24313178 A A A A A A A A G G G G A A A A A A A A
18 chr18_24313385 0 24313385 A A A A A G A A A A A A A A A A A A A A
18 chr18_24317634 0 24317634 G G C C C C G G C C C C C C C C C C G G
18 chr18_24319254 0 24319254 T T T T T T T T T T T T T T T T C C T T
18 chr18_24323800 0 24323800 C C C C C C C C T T T T C C C T C C C C
18 chr18_24337378 0 24337378 A A A C C C A A A A A A A A A A A A A A
18 chr18_24357645 0 24357645 G G G G G G G G G G G G C G G G G G G G
18 chr18_24364130 0 24364130 T T G G G G G G G G G G G G G G G G T T
18 chr18_24378374 0 24378374 A A A A A A A A A A A A A A T T A A A A
18 chr18_24378986 0 24378986 C C C C C C T T C C C C C C C C C C C C
18 chr18_24411792 0 24411792 G G G G G G G G G G G G A G G G G G G G
18 chr18_24429918 0 24429918 A A A A A T A A A A A A A A A A A A A A
18 chr18_24434956 0 24434956 T T T T A T T T T T T T T T T T T T T T
18 chr18_24440672 0 24440672 C C C C C C C C C C C C T T C C C C C C
18 chr18_24445619 0 24445619 A A A A A A A A A A A A A A A A G G A A
18 chr18_24450891 0 24450891 G G G G G G G G A A A A G G G G G G G G
18 chr18_24456908 0 24456908 T T T T T T T T T T T T C T T T T T T T
18 chr18_24465901 0 24465901 G G A A A A A A A A A A A A A A A A G G
18 chr18_24472857 0 24472857 T T T T T T T T T T T T T T T T G G T T
18 chr18_24476676 0 24476676 G G G G G G A G G G G G G G G G G G G G
18 chr18_24487373 0 24487373 T T T T T T T T T T C C T T T T T T T T
18 chr18_24487468 0 24487468 A A A A A A A A A A A A A A C C A A A A
18 chr18_24493715 0 24493715 C C C C C T C C C C C C C C C C C C C C
18 chr18_24498882 0 24498882 A A A G A A A A A A A A A A A A A A A A
18 chr18_24500297 0 24500297 C C C C C C C C C C C C C T C C C C C C
18 chr18_24508047 0 24508047 A A C C C C A A A A A A A A A A A A A A
18 chr18_24533358 0 24533358 G G G G G G G G G G G G G G G G A G G G
18 chr18_24533475 0 24533475 A A G G G G A A G G G G G G G G G G A A
18 chr18_24549668 0 24549668 T T T T T T T T G G G G T T T T T T T T
18 chr18_24553387 0 24553387 T T T T A A T T T T T T T T T T T T T T
18 chr18_24559949 0 24559949 C C C C C C C C C C C C A C C C C C C C
18 chr18_24563691 0 24563691 A A A A A A A A A A A A T T T T T T A A
18 chr18_24572346 0 24572346 G G G G G G G G A A A A G G G G G G G G
18 chr18_24587580 0 24587580 T T T T C T T T T T T T T T T T T T T T
18 chr18_24594539 0 24594539 T T T T T T T T T T T T T T C T T T T T
18 chr18_24598210 0 24598210 C C C C C C C C C C C C T T T T T T C C
18 chr18_24602405 0 24602405 T T T T T T T T C T T T T T T T T T T T
18 chr18_24617585 0 24617585 G G G G G G G G G G G G G G G G A G G G
18 chr18_24625583 0 24625583 G G C G G G G G G G G G G G G G G G G G
18 chr18_24630098 0 24630098 G G G G G G G G G G G G G G A G G G G G
18 chr18_24639705 0 24639705 G G G G G G G G G G G G G G A G G G G G
18 chr18_24648352 0 24648352 C C C C C C C C C C A A C C C C C C C C
18 chr18_24656613 0 24656613 A A A A A G A A A A A A A A A A A A A A
18 chr18_24667200 0 24667200 T T T T T T T T T T C C T T T T T T T T
18 chr18_24669871 0 24669871 T T T T C T T T T T T T T T T T T T T T
18 chr18_24673213 0 24673213 A A A A A A A A A A A A A A G G A A A A
18 chr18_24673226 0 24673226 C C T T T T C C T T T T T T T T T T C C
18 chr18_24679261 0 24679261 G G A G G G G G G G G G G G G G G G G G
18 chr18_24700577 0 24700577 A A A C A A A A A A A A A A A A A A A A
18 chr18_24701612 0 24701612 G G G T G G G G T T T T G G G G G G G G
18 chr18_24703553 0 24703553 T T T T T T T T C T T T T T T T T T T T
18 chr18_24705414 0 24705414 T T T T T T C T T T T T T T T T T T T T
18 chr18_24710556 0 24710556 A A A A A A A A A G A A A A A A A A A A
18 chr18_24720486 0 24720486 A A A A A A A A A A A A G G G G G G A A
18 chr18_24722580 0 24722580 C C C C C C C C C C C C C C C C G G C C
18 chr18_24734510 0 24734510 C C C C C C C C C C C C C C T T C C C C
18 chr18_24736681 0 24736681 G G G G G T G G G G G G G G G G G G G G
18 chr18_24742481 0 24742481 G G G G G G G G A A A A G G G G G G G G
18 chr18_24762780 0 24762780 C C C C C T C C C C C C C C C C C C C C
18 chr18_24767454 0 24767454 C C C C C C C C C C C C C G C C C C C C
18 chr18_24769900 0 24769900 G G G G G G G G G G G G G G G G C G G G
18 chr18_24780769 0 24780769 C C C C C C C C C C C C C C C C T T C C
18 chr18_24820624 0 24820624 C C C C C C C C T T T T C C C C C C C C
18 chr18_24822359 0 24822359 A A G G A G A A A A A A A A A A A A A A
18 chr18_24823852 0 24823852 T T T T T T T T C C C C T T T T T T T T
18 chr18_24827391 0 24827391 A A A A A T A A A A A A A A A A A A A A
18 chr18_24829202 0 24829202 C C C C C C C C C C C C C C T T C C C C
18 chr18_24833095 0 24833095 T T T T T T T T T T T T T T C C T T T T
18 chr18_24833714 0 24833714 C C C T C T C C C C C C C C C C C C C C
18 chr18_24842659 0 24842659 T T T T T T T T T T T T C T T T T T T T
18 chr18_24851776 0 24851776 A A A G A A A A A A A A A A G G A A A A
18 chr18_24861019 0 24861019 T T T T T T T T C C C C T T T T T T T T
18 chr18_24866846 0 24866846 C C C C C C C T T T T T C C C C C C C C
18 chr18_24870724 0 24870724 G G G G G G G G G G G G A A G G G G G G
18 chr18_24871662 0 24871662 T T T T T T T T C C C C T T T T T T T T
18 chr18_24872080 0 24872080 T T C T T T T T T T T T T T T T T T T T
18 chr18_24874730 0 24874730 C T C T C T C T T T T T C T C T C T T T
18 chr18_24877859 0 24877859 C C C T C C C C C C C C C C C C C C C C
18 chr18_24879424 0 24879424 A A T T T T A A T T T T T T T T T T A A
18 chr18_24879792 0 24879792 C C C T C C C C C C C C C C C C C C C C
18 chr18_24879943 0 24879943 T T T T T T C T T T T T T T T T T T T T
18 chr18_24890706 0 24890706 A A A A A A A A G G G G A A A A A A A A
18 chr18_24913708 0 24913708 G G G G G G G G G G G G A G G G G G G G
18 chr18_24915134 0 24915134 T T T T T T C C T T T T T T T T T T T T
18 chr18_24923255 0 24923255 T T T T T T T T G G G G T T T T T T T T
18 chr18_24941012 0 24941012 G G G G G G G G A A A A G G G G G G G G
18 chr18_24945499 0 24945499 G G G G G G G G A A G G G G G G G G G G
18 chr18_24948444 0 24948444 T T T T T T T T C C C C T T T T T T T T
18 chr18_24949303 0 24949303 T T T T T T G T T T T T T T T T T T T T
18 chr18_24956619 0 24956619 T T T T T T T T T T A A T T T T T T T T
18 chr18_24961106 0 24961106 T T T T T T T T C C C C T T T T T T T T
18 chr18_24962839 0 24962839 G G G G G G G G G G G G G G G G A G G G
18 chr18_24966983 0 24966983 A A A A A G A A A A A A A A A A A A A A
18 chr18_24977252 0 24977252 C C C C C C C C C C C C C C C C T T C C
18 chr18_24980815 0 24980815 T T C C C T T T T T T T T T T T T T T T
18 chr18_24986364 0 24986364 G G G G G G G G G G G G G G G G A A G G
18 chr18_24990886 0 24990886 G G G G G G G G G G G G G G A A G G G G
18 chr18_24998726 0 24998726 C C C C C T C C C C C C C C C C C C C C
18 chr18_25019979 0 25019979 G G G G A G G G G G G G G G G G G G G G
18 chr18_25025276 0 25025276 C C C C C C C C T T T T C C C C C C C C
18 chr18_25043187 0 25043187 T T T T T T A T T T T T T T T T T T T T
18 chr18_25044757 0 25044757 T T T T T T C T T T T T T T T T T T T T
18 chr18_25055069 0 25055069 C C C C C C C C C C C C C C T T C C C C
18 chr18_25060909 0 25060909 T T T T T T T T T T T T T T T T C C T T
18 chr18_25062156 0 25062156 A A G G A A A A A A A A A A A A A A A A
18 chr18_25063770 0 25063770 C C C C C C A A C C C C C C C C C C C C
18 chr18_25072063 0 25072063 T T T T T T T T T T T T T T T T C C T T
18 chr18_25089451 0 25089451 T T T T T T T T C C C C T T T T T T T T
18 chr18_25090086 0 25090086 C C C C C C C C A A A A C C C C C C C C
18 chr18_25090248 0 25090248 C C C C C C C C T T T T C C C C C C C C
18 chr18_25101255 0 25101255 A A A A A A A A A A A A G G A A A A A A
18 chr18_25118853 0 25118853 G G A G G G G G G G G G G G G G G G G G
18 chr18_25121362 0 25121362 G G G G G G G G A A A A G G G G G G G G
18 chr18_25124290 0 25124290 G G A A G G G G G G G G G G G G G G G G
18 chr18_25132023 0 25132023 C C C C C C C C A A A A C C C C C C A A
18 chr18_25135832 0 25135832 G G G G G G G G A A A A G G G G G G G G
18 chr18_25152595 0 25152595 C C C C C C C C T T T T C C C C C C C C
18 chr18_25153246 0 25153246 G G G G G G G G A A A A G G G G G G G G
18 chr18_25171972 0 25171972 A A A A A A A A G G G G A A A A A A A A
18 chr18_25187901 0 25187901 G G G G G G G G G G G G G G G G A G G G
18 chr18_25190102 0 25190102 T T T T C T T T T T T T T T T T T T T T
18 chr18_25196845 0 25196845 C C C C C C C C G G G G C C C C C C C C
18 chr18_25197333 0 25197333 G G G G G G G G G G A A G G G G G G G G
18 chr18_25203687 0 25203687 C C C C C C C C G G G G C C C C C C C C
18 chr18_25204762 0 25204762 C C C C C C C C C C A A C C C C C C C C
18 chr18_25217611 0 25217611 C C C C C C C C C C C C C C T T C C C C
18 chr18_25229790 0 25229790 T T T T T T T T G G G G T T T T T T T T
18 chr18_25241007 0 25241007 A A G G G G A A A A A A A A A A A A A A
18 chr18_25241089 0 25241089 T T A T T T T T T T T T T T T T T T T T
18 chr18_25242365 0 25242365 C C C C C C C C C C C C C C T T C C C C
18 chr18_25254229 0 25254229 A A G G G G A A G G G G G G G G G G A A
18 chr18_25260472 0 25260472 T T T T T T T T C C C C C C C C C C T T
18 chr18_25262788 0 25262788 T T C C T T T T T T T T T T T T T T T T
18 chr18_25269560 0 25269560 T T T T T T T T C C C C T T T T T T T T
18 chr18_25269712 0 25269712 C T C C C T T T C C C C C C C T C C C C
18 chr18_25270516 0 25270516 A A G G A G A A A A A A A A A A A A A A
18 chr18_25274652 0 25274652 C C C C C C C C T T T T C C C C C C C C
18 chr18_25276511 0 25276511 T T T T T T T T T T T T C T T T T T T T
18 chr18_25282861 0 25282861 G G T T T T G G G G G G G G G G G G G G
18 chr18_25284341 0 25284341 A A A A A A A A A A A A A A A C A A A A
18 chr18_25285902 0 25285902 T T T T T T T T T T T T C T T T T T T T
18 chr18_25287752 0 25287752 T T C C C C T T T T T T T T T T T T T T
18 chr18_25289964 0 25289964 A A G G G G G G G G G G G G G G G G A A
18 chr18_25291750 0 25291750 C C C C C C C C T T T T C C C C C C C C
18 chr18_25292608 0 25292608 G G G G G G G G T T T T G G G G G G G G
18 chr18_25294678 0 25294678 G G G G G G G G G G G G G G A G G G G G
18 chr18_25305046 0 25305046 G G G G G G G G A A G G G G G G G G G G
18 chr18_25309292 0 25309292 T T T T T T T T C C C C T T T T T T T T
18 chr18_25316479 0 25316479 G G G G G G G G T T T T G G G G G G G G
18 chr18_25318075 0 25318075 G G A G G G G G G G G G G G G G G G G G
18 chr18_25320640 0 25320640 A A C C C C A A C C C C C C C C C C A A
18 chr18_25337486 0 25337486 C C C C C C C C T T T T C C C C C C C C
18 chr18_25346495 0 25346495 C C C T T T C C C C C C C C C C C C C C
18 chr18_25351479 0 25351479 G G G G G G G G G G A A G G G G G G G G
18 chr18_25362474 0 25362474 C C C C C T C C C C C C C C C C C C C C
18 chr18_25373943 0 25373943 T T T T T T T T T T T T C T T T T T T T
18 chr18_25381868 0 25381868 G G G G G G G G G T G G G G G G G G G G
18 chr18_25382957 0 25382957 C C C C C C C C C G G G C C C C C C C C
18 chr18_25384778 0 25384778 C C C C C T C C C C C C C C C C C C C C
18 chr18_25390182 0 25390182 C C C C C C C C C C C C C C A C C C C C
18 chr18_25393642 0 25393642 A A A A A A A A A A A A A A A T A A A A
18 chr18_25396971 0 25396971 G G C C C G G G C C C C C C C C C C G G
18 chr18_25405125 0 25405125 A A A A A A A A C C C C A A A A A A A A
18 chr18_25421950 0 25421950 G G G G G G G G G T T T G G G G G G G G
18 chr18_25422983 0 25422983 A A A C A A A A A A A A A A A A A A A A
18 chr18_25424536 0 25424536 G G G G G G G G G G G G G T G G G G G G
18 chr18_25435218 0 25435218 G G G G G G G G A A A A G G G G G G G G
18 chr18_25437453 0 25437453 C C C C C C C C T T T T C C C C C C C C
18 chr18_25442800 0 25442800 C C C C C C C C C C C C A C C C C C C C
18 chr18_25444122 0 25444122 C C C C C C C C C C C C A C C C C C C C
18 chr18_25447514 0 25447514 C C C C C C C C C C C C C T C C C C C C
18 chr18_25454927 0 25454927 C C C C C C C C T T T T C C C C C C C C
18 chr18_25461361 0 25461361 C C C C C C C C C T C C C C C C C C C C
18 chr18_25462733 0 25462733 C C C C C T C C T T T T C C C C C C C C
18 chr18_25465145 0 25465145 C C C C C C C C C C C C T T T T T T C C
18 chr18_25471149 0 25471149 G G G G G G G G T T T T T T T T T T G G
18 chr18_25471471 0 25471471 C C C C C C C C C C C C C T C T C C C C
18 chr18_25473567 0 25473567 A A A A A A A A A A A A A A A A G G A A
18 chr18_25475505 0 25475505 G G G G G G G G G G G G G G G G A A G G
18 chr18_25476363 0 25476363 G G G G G G G G C C C C G G G G G G G G
18 chr18_25481808 0 25481808 A A G G A G A A A A A A A A A A A A A A
18 chr18_25485507 0 25485507 G G G G G G G G G G G G C C G G G G G G
18 chr18_25486334 0 25486334 A A A A A A A A G G G G A A A A A A A A
18 chr18_25488578 0 25488578 C C C C C C C C C C C C C C C C A A C C
18 chr18_25490376 0 25490376 A A A A A A A A C C C C A A A A A A A A
18 chr18_25491915 0 25491915 T T T T T T T T C T T T T T T T T T T T
18 chr18_25494514 0 25494514 C C C C C C C C C C C C C T C C C C C C
18 chr18_25494622 0 25494622 G G G G G G G G C G G G G G G G G G G G
18 chr18_25503005 0 25503005 G G G G C G G G G G G G G G G G G G G G
18 chr18_25518490 0 25518490 A A A A A A A A C C C C A A A A A A A A
18 chr18_25520710 0 25520710 T T T T T T T T T T T T C T T T T T T T
18 chr18_25538092 0 25538092 C C C C C C C C C C C C C C T T C C C C
18 chr18_25544683 0 25544683 T T T T T T T T C C C C T T T T T T T T
18 chr18_25578526 0 25578526 G T G G G G T T G G G G G G G G G G T T
18 chr18_25585078 0 25585078 C C C C C C C C G G G G C C C C C C C C
18 chr18_25585266 0 25585266 T T T T T T T T G G G G T T T T T T T T
18 chr18_25597017 0 25597017 A A G G G G A A A A A A A A A A A A A A
18 chr18_25597867 0 25597867 G G T T T T G G T T T T T T T T T T T T
18 chr18_25598763 0 25598763 G G G G G G G G G G G G A A G G A A G G
18 chr18_25602442 0 25602442 G G G G G G G G G G G G C G G G C C G G
18 chr18_25606662 0 25606662 G G G G G G A G G G G G G G G G G G G G
18 chr18_25606709 0 25606709 A A A A A A A A A A A A A A T T A A A A
18 chr18_25609392 0 25609392 G G G G G G G G A A A A G G G G G G G G
18 chr18_25621992 0 25621992 T T T T T T A T T T T T T T T T T T T T
18 chr18_25643569 0 25643569 G G G G G G G G A A A A G G G G G G G G
18 chr18_25645315 0 25645315 A A A A A A A A A A A A G G A A A A A A
18 chr18_25648233 0 25648233 C C C T C C C C C C C C C C C C C C C C
18 chr18_25649295 0 25649295 A A G G G G G G G G G G G G G G G G A A
18 chr18_25653295 0 25653295 A A A A A A A A C C C C A A A A A A A A
18 chr18_25656829 0 25656829 C C C C C C C C T T T T C C C C C C C C
18 chr18_25664326 0 25664326 C C C C C C C C C C C C C C C T C C C C
18 chr18_25683513 0 25683513 C C C C C C A C C C C C C C C C C C C C
18 chr18_25683954 0 25683954 A A A A A A A A A A A A A A C C A A A A
18 chr18_25708220 0 25708220 G G G G G G G G A G G G G G G G G G G G
18 chr18_25710619 0 25710619 T T T T T T T T C T T T T T T T T T T T
18 chr18_25710995 0 25710995 A A A A A A A A A A A A G G A A A A A A
18 chr18_25715844 0 25715844 G G G G G G G G G G G G G G G G A G G G
18 chr18_25726667 0 25726667 A A A A A A A A G G G G A A A A A A A A
18 chr18_25736852 0 25736852 A A A A A A A A C C C C A A A A A A A A
18 chr18_25739689 0 25739689 C C T T T T C C T T T T T T T T T T C C
18 chr18_25748192 0 25748192 T T T T T T T T T T T T T T G G T T T T
18 chr18_25750720 0 25750720 A A A A A C A A A A A A A A A A A A A A
18 chr18_25752995 0 25752995 T T C C C C T T C C C C C C C C C C T T
18 chr18_25753725 0 25753725 C C C C C C C C T T T T C C C C C C C C
18 chr18_25754043 0 25754043 G G G G A G G G G G G G G G G G G G G G
18 chr18_25770115 0 25770115 C C A A A A C C C C C C C C C C C C C C
18 chr18_25770342 0 25770342 A A A A A A A A A A A A A A A A A T A A
18 chr18_25783426 0 25783426 A A A A A A A A G G G G G G G G G G A A
18 chr18_25788576 0 25788576 A A A A A A A A G G G G G G G G G G A A
18 chr18_25788684 0 25788684 G G G G G G G G A A A A G G G G G G G G
18 chr18_25806574 0 25806574 C C C T C T C C C C C C C C C C C C C C
18 chr18_25813538 0 25813538 T T C T T T T T T T T T T T T T T T T T
18 chr18_25822529 0 25822529 C C C C C C C C T T T T C C C C C C C C
18 chr18_25823597 0 25823597 T T T T T T T T C T T T T T T T T T T T
18 chr18_25829066 0 25829066 C C C C C C C C A A A A C C C C C C C C
18 chr18_25829741 0 25829741 C C C C C C C C A C C C C C C C C C C C
18 chr18_25829988 0 25829988 T T T T C T T T T T T T T T T T T T T T
18 chr18_25842957 0 25842957 A A G G G G G G G G G G G G G G G G G G
18 chr18_25843253 0 25843253 G G G G G G G G A G G G G G G G G G G G
18 chr18_25843762 0 25843762 C C C C C C C T C C C C C C C C C C C C
18 chr18_25849970 0 25849970 A A A A A A A A A A A A A A A A G G A A
18 chr18_25851071 0 25851071 C C C C C C C T C C C C C C C C C C C C
18 chr18_25875228 0 25875228 C C C C C G C C C C C C C C C C C C C C
18 chr18_25877260 0 25877260 A A A C A A A A A A A A A A A A A A A A
18 chr18_25887517 0 25887517 A C C C C C C C C C C C C C C C C C C C
18 chr18_25889088 0 25889088 C C C T C C C C C C C C C C C C C C C C
18 chr18_25894145 0 25894145 T T T T C T T T T T T T T T T T T T T T
18 chr18_25894690 0 25894690 T T T T A T T T T T T T T T T T T T T T
18 chr18_25911030 0 25911030 C C A A A A A A A A A A A A A A A A C C
18 chr18_25914471 0 25914471 A A A A A A A A T T T T A A A A A A A A
18 chr18_25914673 0 25914673 T T T T T T T T T T T T T T T T C C T T
18 chr18_25930809 0 25930809 G G G G G G G G T T T T G G G G G G G G
18 chr18_25935043 0 25935043 C C A C C C C C C C C C C C C C C C C C
18 chr18_25935138 0 25935138 C C C C C C C C C C C C C G C C C C C C
18 chr18_25945508 0 25945508 T T T T T T T T G G G G T T T T T T T T
18 chr18_25948766 0 25948766 C C C C C C C C C C C C C T C C C C C C
18 chr18_25952482 0 25952482 G G A A A A G G A A A A A A A A A A G G
18 chr18_25955118 0 25955118 G G G G G G G G G G G G G G A G G G G G
18 chr18_25962462 0 25962462 T T T T C T T T T T T T T T T T T T T T
18 chr18_25963579 0 25963579 G G T T G T G G G G G G G G G G G G G G
18 chr18_25979232 0 25979232 T T T T T T T T T T T T T T C T T T T T
18 chr18_25981397 0 25981397 A A A A A A A A G G G G A A A A A A A A
18 chr18_26008198 0 26008198 G G G G G G G G G G G G G G A A G G G G
18 chr18_26008553 0 26008553 C C C C C C C C C C T T C C C C C C C C
18 chr18_26034139 0 26034139 C C T T C C C T C C C C C C C C C C C C
18 chr18_26036239 0 26036239 T T T T T T T T C C C C T T T T T T T T
18 chr18_26046153 0 26046153 C C C C C C C C T T T T C C C C C C C C
18 chr18_26049042 0 26049042 C C C C C C C C A A A A C C C C C C C C
18 chr18_26049453 0 26049453 C C C C C C C C T T T T C C C C C C C C
18 chr18_26069280 0 26069280 G G G G A G G G G G G G G G G G G G G G
18 chr18_26081236 0 26081236 G G G G G G G G T T T T G G G G G G G G
18 chr18_26087269 0 26087269 G G G G G G G G G G G G G G A G G G G G
18 chr18_26087992 0 26087992 C C C C C G C C C C C C C C C C C C C C
18 chr18_26091493 0 26091493 A A T T T T A T T T T T T T T T T T A A
18 chr18_26093096 0 26093096 G G G G G G G G G G G G A G G G G G G G
18 chr18_26095587 0 26095587 G G G G G G G G A G G G G G G G G G G G
18 chr18_26104758 0 26104758 G G T T T T G G T T T T T T T T T T G G
18 chr18_26106510 0 26106510 T T T T T T T T C T C C T T T T T T T T
18 chr18_26108263 0 26108263 A A A A A C A A A A A A A A A A A A A A
18 chr18_26108618 0 26108618 A A A A A A A A A A A A A A A G A A A A
18 chr18_26110105 0 26110105 G G A A A A A A A A A A A A A A A A G G
18 chr18_26117271 0 26117271 A A A A A G A A A A A A A A A A A A A A
18 chr18_26118734 0 26118734 A A A G A G A A A A A A A A A A A A A A
18 chr18_26123729 0 26123729 T T G G G G T T T T T T T T T T T T T T
18 chr18_26129671 0 26129671 T T T T T T T T T T T T T T G G T T T T
18 chr18_26130023 0 26130023 C C C T C C C C C C C C C C C C C C C C
18 chr18_26140723 0 26140723 A A A A A A A A A A A A A A A A A G A A
18 chr18_26153079 0 26153079 G G G G G G G G A A A A G G G G G G G G
18 chr18_26161484 0 26161484 C C C C C T C C C C C C C C C C C C C C
18 chr18_26164275 0 26164275 G G G G G G G G G G G G G G A G G G G G
18 chr18_26172960 0 26172960 C C C C C C C C T T T T C C C C C C C C
18 chr18_26174268 0 26174268 G G G G G G G G G G G G A G A A G G G G
18 chr18_26181493 0 26181493 G G G G G G G G G G G G G T G G G G G G
18 chr18_26185365 0 26185365 C C C T C C C C C C C C C T T T C C C C
18 chr18_26191785 0 26191785 T T T T T T T T C C C C T T T T T T T T
18 chr18_26193566 0 26193566 T T T T T T T T G T T T T T T T T T T T
18 chr18_26197683 0 26197683 G G G G G G G G G G G G A G G G G G G G
18 chr18_26208753 0 26208753 C C C C C T C C C C C C C C C C C C C C
18 chr18_26211707 0 26211707 C C C C C C C C C C C C C C G G C C C C
18 chr18_26225386 0 26225386 C C C C C C C C C T T T C C C C C C C C
18 chr18_26230882 0 26230882 A A A A A G A A A A A A A A A A A A A A
18 chr18_26241974 0 26241974 A A A A A A A A G G G G A A A A A A A A
18 chr18_26252580 0 26252580 A A A A A A A A G G G G A A A A A A A A
18 chr18_26257039 0 26257039 A A A A A A A A A G A A A A A A A A A A
18 chr18_26262892 0 26262892 C C C C C C C C C C C C T T C T C C C C
18 chr18_26269389 0 26269389 T T G G G T T T T T T T T T T T T T T T
18 chr18_26270341 0 26270341 T T T T T T T T T T T T C C C C T T T T
18 chr18_26281080 0 26281080 C C C C C C C C C C C C A C C C C C C C
18 chr18_26285825 0 26285825 T T T T T T T T A A A A T T T T T T T T
18 chr18_26294656 0 26294656 G G G G G G G G A A A A G G G G G G G G
18 chr18_26296899 0 26296899 G G A A A A G G G G G G G G G G G G G G
18 chr18_26301133 0 26301133 C C C C C C C C C C C C C C A A C C C C
18 chr18_26318158 0 26318158 C C C C T T C C C C C C C C C C C C C C
18 chr18_26318631 0 26318631 T T T T T T T T T T T T T T T T C C T T
18 chr18_26318822 0 26318822 C C C C A A C C C C C C C C C C C C C C
18 chr18_26319227 0 26319227 G G A A G G G G G G G G G G G G G G G G
18 chr18_26326346 0 26326346 C C C C G G C C C C C C C C C C C C C C
18 chr18_26327363 0 26327363 A A A A A A A A A A A A A A G G A A A A
18 chr18_26335262 0 26335262 C C C C C C C C T T T T C C C C C C C C
18 chr18_26338789 0 26338789 C C C C C C C C T T C C C C C C C C C C
18 chr18_26345481 0 26345481 T T C T C C T T T T T T T T T T T T T T
18 chr18_26349411 0 26349411 A A G G G G A A G G G G G G G G G G A A
18 chr18_26351316 0 26351316 A A A C C C A A A A A A A A A A A A A A
18 chr18_26372937 0 26372937 A A A A A A A A G G G G A A A A A A A A
18 chr18_26383355 0 26383355 A A A A A A A A G G G G A A A A A A A A
18 chr18_26394563 0 26394563 C C C C C C C C T T T T C C C C C C C C
18 chr18_26410052 0 26410052 C C C C C C C C C C C C C C T T C C C C
18 chr18_26412757 0 26412757 C C C C C C C C C C C C C G G G C C C C
18 chr18_26413359 0 26413359 G G G G G G G G G G G G G G G G A G G G
18 chr18_26421834 0 26421834 T T T T T T T T C C C C T T T T T T T T
18 chr18_26422177 0 26422177 A A A A A A A A G G G G A A A A A A A A
18 chr18_26436483 0 26436483 A A A A A A A A C C C C A A A A A A A A
18 chr18_26440818 0 26440818 G G G G G G G G G G A A G G G G G G G G
18 chr18_26448769 0 26448769 G G G G G G G G G T G G G G G G G G G G
18 chr18_26460520 0 26460520 C C C C C C C C T T T T C C C C C C C C
18 chr18_26464676 0 26464676 A A A A A A A A A A A A A A A A G G A A
18 chr18_26468138 0 26468138 T T T T T T T T A A A A T T T T T T T T
18 chr18_26470593 0 26470593 T T A A T T T T T T T T T T T T T T T T
18 chr18_26471745 0 26471745 C C A A C C C C C C C C C C C C C C C C
18 chr18_26490609 0 26490609 C C C C C C C C C C C C C C T T C C C C
18 chr18_26495501 0 26495501 A A A A A A A A C C C C A A A A A A A A
18 chr18_26496828 0 26496828 G G G G G G G G A A A A G G G G G G G G
18 chr18_26504312 0 26504312 A A A A A A A A G G G G A A A A A A A A
18 chr18_26504833 0 26504833 C C C C C T C C C C C C C C C C C C C C
18 chr18_26505220 0 26505220 G G G G G G G G G G G G G G G G A A G G
18 chr18_26508167 0 26508167 G G G G G G A A G G G G G G G G G G A A
18 chr18_26508521 0 26508521 T T T T T T T T C C C C T T T T T T T T
18 chr18_26510193 0 26510193 T T T T T T T T T T T T T T T T C C T T
18 chr18_26519523 0 26519523 C C C C C C C C A A A A C C C C C C C C
18 chr18_26519959 0 26519959 T T T T T T T T C C C C T T T T T T T T
18 chr18_26525363 0 26525363 A A A A A A A A C C C C A A A A A A A A
18 chr18_26530218 0 26530218 G G G G G G G G A A A A G G G G G G G G
18 chr18_26533076 0 26533076 A A A A A A A A A A A A A A A A G G A A
18 chr18_26543192 0 26543192 A A A A A A A A A A A A A A G G A A A A
18 chr18_26543196 0 26543196 G G G G G G G G G G G G A A G G G G G G
18 chr18_26543355 0 26543355 A A A A A A A A G G G G A A A A A A A A
18 chr18_26545609 0 26545609 T T T T C C T T C C C C C C C C C C T T
18 chr18_26548348 0 26548348 T T T T T T T T T T T T T T T T G T T T
18 chr18_26550224 0 26550224 A G A A A A A A A A A A A A A A A A A A
18 chr18_26558555 0 26558555 G G G G G G G G G G G G A G G G G G G G
18 chr18_26566369 0 26566369 G G G G G G G G G G G G A G G G G G G G
18 chr18_26569056 0 26569056 C C C C C C C C A A A A C C C C C C C C
18 chr18_26570233 0 26570233 A A A A A A A A A A A A A G A A A A A A
18 chr18_26571877 0 26571877 C C T T T T C C T T T T T T T T T T C C
18 chr18_26583870 0 26583870 T T C C C C T T C C C C C C C C C C T T
18 chr18_26591551 0 26591551 G G G G G G G G A A A A G G G G G G G G
18 chr18_26599922 0 26599922 A A A A A A A A G G G G A A A A A A A A
18 chr18_26605298 0 26605298 A A A A A G A A A A A A A A A A A A A A
18 chr18_26619624 0 26619624 A A A A A A A A A A A A A A A A G G A A
18 chr18_26620298 0 26620298 A C C C C C C C C C C C C C C C C C C C
18 chr18_26626828 0 26626828 T T G T G T T T T T T T T T T T T T T T
18 chr18_26629165 0 26629165 T T T T T T A A T T T T T T T T T T T T
18 chr18_26637038 0 26637038 C C C C C C C C T T T T C C C C C C C C
18 chr18_26641258 0 26641258 C C C C C T C C C C C C C C C C C C C C
18 chr18_26653826 0 26653826 G G G G G G G G A A A A G G G G G G G G
18 chr18_26663376 0 26663376 T T G G G G T T T T T T T T T T T T T T
18 chr18_26666660 0 26666660 G G G G G G G G G G G G A G G G A G G G
18 chr18_26672576 0 26672576 G G G G G G G G T T T T T T T T T T G G
18 chr18_26675331 0 26675331 C C C C C C C C C C C C C C C C A C C C
18 chr18_26676928 0 26676928 T T T T T T T T T T T T C T T T T T T T
18 chr18_26678264 0 26678264 A A G G G G A A A A A A A A A A A A A A
18 chr18_26680534 0 26680534 C T T T T T T T T T T T T T T T T T T T
18 chr18_26682190 0 26682190 T T T T T T T T T T T T C T T T T T T T
18 chr18_26694167 0 26694167 T T C C C C C C T T T T C C C C C C C C
18 chr18_26702826 0 26702826 G G G G G G G G G G G G A G G G G G G G
18 chr18_26703474 0 26703474 G G G G G G G G T T T T G G G G G G G G
18 chr18_26703573 0 26703573 C C C C C T C C C C C C C C C C C C C C
18 chr18_26705723 0 26705723 T T C C T T T T T T T T T T T T T T T T
18 chr18_26706087 0 26706087 C C C C C T C C C C C C C C C C C C C C
18 chr18_26723244 0 26723244 C C C C C C C C C T C C C C C C C C C C
18 chr18_26727200 0 26727200 G G G G G G G G T T T T G G G G G G G G
18 chr18_26727720 0 26727720 A A A A A A A A A A A A A A A A G G A A
18 chr18_26740145 0 26740145 T T T T T T T T T T T T T T T T C C T T
18 chr18_26743442 0 26743442 T T T T T T C T T T T T T T T T T T T T
18 chr18_26747762 0 26747762 T T T T G T T T T T T T T T T T T T T T
18 chr18_26755990 0 26755990 G G A G A A G G G G G G G G A A G G G G
18 chr18_26773113 0 26773113 G G A G A G G G G G G G G G G G G G G G
18 chr18_26773245 0 26773245 T T T T T T T T T T T T T T C T T T T T
18 chr18_26774039 0 26774039 G G G G C G G G G G G G G G G G G G G G
18 chr18_26775372 0 26775372 G G G G A G G G G G G G G G G G G G G G
18 chr18_26775643 0 26775643 G G A A A A G G G G G G G G G G G G G G
18 chr18_26786492 0 26786492 T T T T T T T T T T T T A A A A A A T T
18 chr18_26787363 0 26787363 A A A A A A A A G G G G A A A A A A A A
18 chr18_26794801 0 26794801 A A A A A A A C A A A A A A A A A A C C
18 chr18_26795841 0 26795841 C C G G G G C C G G G G G G G G G G C C
18 chr18_26801442 0 26801442 C C C C C C C C C C C C C G C C C C C C
18 chr18_26802334 0 26802334 C C G G G G C C C C C C C C C C C C C C
18 chr18_26809627 0 26809627 T T T T T T C T T T T T T T T T T T C C
18 chr18_26811148 0 26811148 A A A A A A A G A A A A A A A A A A A A
18 chr18_26818409 0 26818409 G G G G G G A G G G G G G G G G G G G G
18 chr18_26818594 0 26818594 C C A A A A C C A A A A A A A A A A C C
18 chr18_26821829 0 26821829 C C T T C C C C C C C C C C C C C C C C
18 chr18_26822760 0 26822760 A A A A A A A A A A A A A A A T A A A A
18 chr18_26825561 0 26825561 G G G G G G G G A A A A G G G G G G G G
18 chr18_26830545 0 26830545 T T T T T T T T T T T T C T T T T T T T
18 chr18_26831676 0 26831676 A A G G G G A G G G G G G G G G G G A A
18 chr18_26835264 0 26835264 T T T T T T T T C C C C T T T T T T T T
18 chr18_26837633 0 26837633 T T T T T T T T A A A A T T T T T T T T
18 chr18_26838001 0 26838001 C C C C C C C C C T C C C C C C C C C C
18 chr18_26839978 0 26839978 G G A A G G G G G G G G G G G G G G G G
18 chr18_26840984 0 26840984 A A A A A A A A A G A A A A A A A A A A
18 chr18_26856257 0 26856257 A A A A A A A A A A A A A A A A C C A A
18 chr18_26857931 0 26857931 G G G G G G G G G G G G G G A G G G G G
18 chr18_26868111 0 26868111 C T C C C C C C C C C C C C C C C C C C
18 chr18_26870131 0 26870131 G G G G G G G G G G G G G G A A G G G G
18 chr18_26871594 0 26871594 T T T T T T T T T T T T C C T T T T T T
18 chr18_26879658 0 26879658 C C C C C C C C C C C C C C C C T T C C
18 chr18_26895898 0 26895898 T T C C C T T T T T T T T T T T T T T T
18 chr18_26896591 0 26896591 T T C C C T T T T T T T T T T T T T T T
18 chr18_26899665 0 26899665 A A A A A A A A A G A A A A A A A A A A
18 chr18_26904886 0 26904886 T T T T T T T T C C C C T T T T T T T T
18 chr18_26907355 0 26907355 A A A A A A A A A A A A A T A A A A A A
18 chr18_26928192 0 26928192 C C C C C C C C T T T T C C C C C C C C
18 chr18_26932588 0 26932588 T T G T T T T T T T T T T T T T T T T T
18 chr18_26937949 0 26937949 G G G G G G G G G G A A G G G G G G G G
18 chr18_26939203 0 26939203 A A A A A A A G A A A A A A A A A A A A
18 chr18_26941778 0 26941778 C C C C C C C C C C C C C C C C T T C C
18 chr18_26943843 0 26943843 G G G G G G G G C C C C G G G G G G G G
18 chr18_26949078 0 26949078 G G T T T T G G G G G G G G G G G G G G
18 chr18_26951730 0 26951730 G G G G G G G G A A A A G G G G G G G G
18 chr18_26964595 0 26964595 C G G G G G C G G G G G G G G G G G C C
18 chr18_26971151 0 26971151 A G A A A A A G A A A A A A A A A A G G
18 chr18_26982997 0 26982997 T T T T T T T T T T T T C T T T T T T T
18 chr18_26990944 0 26990944 C C C C C C C C C C C C T T C C C C C C
18 chr18_26993597 0 26993597 G G G G G G G G G G G G G G G G A A G G
18 chr18_26998365 0 26998365 G G G G G G G G A A A A G G G G G G G G
18 chr18_26999650 0 26999650 G G G G G G G G G G G G G G C C G G G G
18 chr18_27006000 0 27006000 A A T T T T A A T T T T T T T T T T A A
18 chr18_27018690 0 27018690 C C C C C C C C T T T T C C C C C C C C
18 chr18_27018880 0 27018880 T T C T T T T T T T T T T T T T T T T T
18 chr18_27020750 0 27020750 C T C C C C C T C C C C C C C C C C T T
18 chr18_27022780 0 27022780 T T T T C C T T T T T T T T T T T T T T
18 chr18_27025911 0 27025911 T T T T T T G T T T T T T T T T T T T T
18 chr18_27036243 0 27036243 T T T T T T C T T T T T T T T T T T T T
18 chr18_27037745 0 27037745 T T C C C T T T T T T T T T T T T T T T
18 chr18_27047308 0 27047308 C C C C C C C T C C C C C C C C T T C C
18 chr18_27052936 0 27052936 C C C T C C C C C C C C C C C C C C C C
18 chr18_27054162 0 27054162 G G G G G G G G A A A A G G G G G G G G
18 chr18_27057915 0 27057915 C C C C C C C C C C C C C G C C C C C C
18 chr18_27058792 0 27058792 C C T T T T C C T T T T T T T T T T C C
18 chr18_27065120 0 27065120 T T T T T T T T T T T T T T T T G G T T
18 chr18_27080082 0 27080082 C C C C C C C C C C C C C C T T C C C C
18 chr18_27082517 0 27082517 C C C C A C C C C C C C C C C C C C C C
18 chr18_27089157 0 27089157 C C C C C C C C C C C C C T C C C C C C
18 chr18_27089531 0 27089531 C T T T T T C T T T T T T T T T T T T T
18 chr18_27094039 0 27094039 T T T T C T T T T T T T T T T T T T T T
18 chr18_27098036 0 27098036 G G G G G G G G G G G G G G A A G G G G
18 chr18_27107310 0 27107310 T T A A A A A T A A A A A A A A A A A A
18 chr18_27108066 0 27108066 C C T T C C C C C C C C C C C C C C C C
18 chr18_27114254 0 27114254 T T T T T T T T C T T T T T T T T T T T
18 chr18_27118647 0 27118647 T T C C C C T T C C C C C C C C C C T T
18 chr18_27123507 0 27123507 T T T T T T T T T T T T T T C C T T T T
18 chr18_27130257 0 27130257 A A A A A A A A A A A A A G A A A A A A
18 chr18_27130543 0 27130543 T T T T T T T T C C C C T T T T T T T T
18 chr18_27131248 0 27131248 C C C C C C C C C C C C C T C C C C C C
18 chr18_27136197 0 27136197 C C C C C C C C C C A A C C C C C C C C
18 chr18_27153018 0 27153018 T T C C T T T T T T T T T T T T T T T T
18 chr18_27168531 0 27168531 G G G G G G G G A A A A G G G G G G G G
18 chr18_27179102 0 27179102 A A A A A A A A G G G G A A A A A A A A
18 chr18_27182684 0 27182684 C C C C C C C T T T T T C C C C C C C C
18 chr18_27183108 0 27183108 C C C C C C C C C C C C C T C C C C C C
18 chr18_27184236 0 27184236 G G G G G G G G G G G G G G G G A A G G
18 chr18_27187939 0 27187939 C C C C C C C C C C C C C T C C C C C C
18 chr18_27194449 0 27194449 T T T T T T T T T T T T T T G G T T T T
18 chr18_27209209 0 27209209 G G G G G G G G G G G G G G G G A A G G
18 chr18_27215551 0 27215551 A A A A A A A A G G G G A A A A A A A A
18 chr18_27225384 0 27225384 A A A A A A A A A A A A A G A A A A A A
18 chr18_27228664 0 27228664 G G G G G G G G G G G G G G G G C C G G
18 chr18_27232048 0 27232048 T T G G G G T T G G G G G G G G G G T T
18 chr18_27235318 0 27235318 G G G G G G G G G G G G A G G G G G G G
18 chr18_27235513 0 27235513 A A A A A A A A A A A A C C C C C C A A
18 chr18_27255559 0 27255559 T T T T T T T T C T T T T T T T T T T T
18 chr18_27256096 0 27256096 A A A A A A G G A A A A A A A A A A A A
18 chr18_27264798 0 27264798 A A A A A A A A A A A A A A A A T T A A
18 chr18_27274115 0 27274115 T T G G T T T T T T T T T T T T T T T T
18 chr18_27278680 0 27278680 A A C C C C A A A A A A A A A A A A A A
18 chr18_27282370 0 27282370 C C C C C C C C A C C C C C C C C C C C
18 chr18_27300241 0 27300241 C C C C C C C C C C C C C C T T C C C C
18 chr18_27304843 0 27304843 T T T T T T T T T T T T C T T T T T T T
18 chr18_27316665 0 27316665 A G A A A A A G A A A A A A A A A A A A
18 chr18_27321947 0 27321947 C C T T C C C C C C C C C C C C C C C C
18 chr18_27322835 0 27322835 G G G G G G G G G G G G G G G G T T G G
18 chr18_27323268 0 27323268 C C C C C C C C C C T T C C C C C C C C
18 chr18_27333031 0 27333031 C C C C C C T T C C C C C C C C C C C C
18 chr18_27338458 0 27338458 A T A A A A A A A A A A A A A A A A A A
18 chr18_27343539 0 27343539 A A A A A A A A A G G G A A A A A A A A
18 chr18_27351911 0 27351911 T T T T T T T T T T T T C T T T T T T T
18 chr18_27355833 0 27355833 A A A A A A A A A A A A G G A A A A A A
18 chr18_27355842 0 27355842 A A A A A A A A A A A A A C A A A A A A
18 chr18_27366774 0 27366774 C C C C C C C C A C C C C C C C C C C C
18 chr18_27372991 0 27372991 C C C C C T C C C C C C C C C C C C C C
18 chr18_27382431 0 27382431 T T T T T T T T C C C C T T T T T T T T
18 chr18_27398029 0 27398029 T T T T T T T T C T T T T T T T T T T T
18 chr18_27415770 0 27415770 T T T T T T T T C C C C T T T T T T T T
18 chr18_27418185 0 27418185 C C C T C C C C C C C C C C C C C C C C
18 chr18_27419951 0 27419951 C T T T T T T T T T T T T T T T T T C C
18 chr18_27431757 0 27431757 C C C C C C C C T T T T C C C C C C C C
18 chr18_27433488 0 27433488 T T T T T T T T C C C C T T T T T T T T
18 chr18_27439081 0 27439081 A A A A A A A A A A A A A T A A A A A A
18 chr18_27444101 0 27444101 T T T T T T T T T T T T T T C C T T T T
18 chr18_27456813 0 27456813 T T T T T T T T C C C C T T T T T T T T
18 chr18_27476288 0 27476288 C C C C C C C C C C C C C C C T C C C C
18 chr18_27476538 0 27476538 C C C C C C C C C C C C C T C C C C C C
18 chr18_27477461 0 27477461 A G A A A A A A A A A A A A A A A A A A
18 chr18_27489509 0 27489509 A A A A A A A A A A A A A A A A C C A A
18 chr18_27492555 0 27492555 A A A A A A A A C C C C A A A A A A A A
18 chr18_27494502 0 27494502 C C C C C C C C C C C C C C C C C G C C
18 chr18_27495512 0 27495512 A A A A A A A A G G G G A A A A A A A A
18 chr18_27495560 0 27495560 G G G G G G G G A A A A G G G G G G G G
18 chr18_27497435 0 27497435 T T T T T T A A T T T T T T T T T T T T
18 chr18_27499439 0 27499439 A A A G A A A A A A A A A A A A A A A A
18 chr18_27504662 0 27504662 T T T T T T T T C C C C T T T T T T T T
18 chr18_27506765 0 27506765 C C C C C C C C C C C C C C C C C T C C
18 chr18_27507459 0 27507459 G G G G G G G G G G C C G G G G G G G G
18 chr18_27507569 0 27507569 T T C T C T T T T T T T T T T T T T T T
18 chr18_27523337 0 27523337 A A A A A A A A A A A A A A G G A A A A
18 chr18_27526908 0 27526908 G G C C C C G G C C C C C C C C C C G G
18 chr18_27532225 0 27532225 A A A A A G A A A A A A A A A A A A A A
18 chr18_27534679 0 27534679 T T T T T T T T T T T T A T T T T T T T
18 chr18_27549602 0 27549602 C C C C C C C C C C C C C C T T C C C C
18 chr18_27561416 0 27561416 A A A A A A A A A A A A A A A A C C A A
18 chr18_27568984 0 27568984 G G G G G G G G A A A A A A A A A A G G
18 chr18_27573076 0 27573076 T T T T T T T T C C C C T T T T T T T T
18 chr18_27591968 0 27591968 T T T T T T T T C C C C T T T T T T T T
18 chr18_27593080 0 27593080 A A G G G G A A G G G G G G G G G G A A
18 chr18_27607279 0 27607279 G G C C G G G G G G G G G G G G G G G G
18 chr18_27609695 0 27609695 C C C C A C C C C C C C C C C C C C C C
18 chr18_27611113 0 27611113 A A A A G G A A A A A A A A A A A A A A
18 chr18_27618695 0 27618695 A A A A A A T T A A A A A A A A A A A A
18 chr18_27632695 0 27632695 C C C C C C C C T T T T C C C C C C C C
18 chr18_27632789 0 27632789 C C C C C C C C G G G G C C C C C C C C
18 chr18_27647024 0 27647024 A A A A A A A A A A A A G G G G A A A A
18 chr18_27649376 0 27649376 C C C C C C C C T T T T C C C C C C C C
18 chr18_27670868 0 27670868 C C C C C C C C T T T T C C C C C C C C
18 chr18_27678451 0 27678451 C C C C C C C C A A A A C C C C C C C C
18 chr18_27679571 0 27679571 A A A A A A A A A A A A G G A A A A A A
18 chr18_27680933 0 27680933 T T C C T T T T T T T T T T T T T T T T
18 chr18_27686799 0 27686799 C C C C C C C C C C G G C C C C C C C C
18 chr18_27688673 0 27688673 A A A A A A A A G G G G A A A A A A A A
18 chr18_27701567 0 27701567 A A G G G G G G G G G G G G G G G G G G
18 chr18_27716842 0 27716842 A A G G G G G G G G G G G G G G G G A A
18 chr18_27724326 0 27724326 G G G G A A G G G G G G G G G G G G G G
18 chr18_27727208 0 27727208 G G G G G G G G G G G G G G G G A G G G
18 chr18_27733549 0 27733549 T T T T T T T T C C C C T T T T T T T T
18 chr18_27741898 0 27741898 C C C C C C C C T T T T C C C C C C C C
18 chr18_27742202 0 27742202 T T T T T T T T T T T T T T C C T T T T
18 chr18_27749608 0 27749608 A A A A A A G G A A A A A A A A A A A A
18 chr18_27751409 0 27751409 G G A A G G G G G G G G G G G G G G G G
18 chr18_27791422 0 27791422 C T C C C C T T C C C C C C C C C C C C
18 chr18_27793042 0 27793042 C C C C C C C C C C C C C C C C T T C C
18 chr18_27794842 0 27794842 G G G G A A G G G G G G G G G G G G G G
18 chr18_27810084 0 27810084 T T T T T T T T A A A A T T T T T T T T
18 chr18_27815377 0 27815377 C C G G C C C C C C C C C C C C C C C C
18 chr18_27822832 0 27822832 T T T T T T T T A T T T T T T T T T T T
18 chr18_27837651 0 27837651 C C C C C C C C T T T T C C C C C C C C
18 chr18_27840516 0 27840516 G G G G G G G G A A A A G G G G G G G G
18 chr18_27844430 0 27844430 C C C C C C C C G G G G C C C C C C C C
18 chr18_27847132 0 27847132 C C C C C C C C C C C C C C T T C C C C
18 chr18_27849834 0 27849834 A A G G G G A A A A A A A A A A A A A A
18 chr18_27851654 0 27851654 T T T T T T T T C C C C T T T T T T T T
18 chr18_27854405 0 27854405 A A A A A A A A T T T T A A A A A A A A
18 chr18_27855131 0 27855131 G G G G G G G G A A A A G G G G G G G G
18 chr18_27857395 0 27857395 G T T T T T T T T T T T T T T T T T T T
18 chr18_27863152 0 27863152 C C C C C C C C T T T T C C C C C C C C
18 chr18_27864513 0 27864513 C C C C C C C C C C C C C C C C T T C C
18 chr18_27864690 0 27864690 A A A A A A A A A A A A A A A A A C A A
18 chr18_27865832 0 27865832 C C C C C C C C T T T T C C C C C C C C
18 chr18_27867448 0 27867448 G G G G G G G G G G G G G G C C G G G G
18 chr18_27871360 0 27871360 G G G G G G G G G G G G A G G G G G G G
18 chr18_27872691 0 27872691 C C C C C C C C C C C C C C G G C C C C
18 chr18_27878959 0 27878959 T T T T T T T T C C C C T T T T T T T T
18 chr18_27880560 0 27880560 G G G G G G G G C C C C G G G G G G G G
18 chr18_27889555 0 27889555 G G G G G G G G G G G G G G A A G G G G
18 chr18_27898340 0 27898340 A A A A A A A A G G G G A A A A A A A A
18 chr18_27900321 0 27900321 G G G G G G G G G G G G G G A A G G G G
18 chr18_27902886 0 27902886 T T T T T T T T T T T T G T G T T T T T
18 chr18_27915735 0 27915735 C C C C C C C C C C C C C C C C T T C C
18 chr18_27916541 0 27916541 A A A A A A A A T T T T A A A A A A A A
18 chr18_27920283 0 27920283 C C T T T T C C T T T T T T T T T T C C
18 chr18_27925326 0 27925326 G G G G G G C G G G G G G G G G G G G G
18 chr18_27936022 0 27936022 C C C C C G C C C C C C C C C C C C C C
18 chr18_27937454 0 27937454 G G G G G G G G G G G G A G G G G G G G
18 chr18_27938216 0 27938216 A A A A A A A A A G A A A A A A A A A A
18 chr18_27938309 0 27938309 C C C C C C C C C C C C C C C T C C C C
18 chr18_27953042 0 27953042 G G A A A A G G A A A A A A A A A A G G
18 chr18_27953550 0 27953550 G G G G G G G G G T G G G G G G G G G G
18 chr18_27957251 0 27957251 C C T T T T C C T T T T T T T T T T C C
18 chr18_27980428 0 27980428 A A A A A A A A A G A A A A A A A A A A
18 chr18_27984758 0 27984758 T T C C T T T T T T T T T T T T T T T T
18 chr18_27990640 0 27990640 A A G G A A A A A A A A A A A A A A A A
18 chr18_27991348 0 27991348 C C C C C C C C C C C C C C C C T T C C
18 chr18_27995652 0 27995652 C C C C C C C C C C C C C T C C C C C C
18 chr18_27996725 0 27996725 T T G G G G T T T T T T T T T T T T T T
18 chr18_27998831 0 27998831 T T T T T T T T C T T T T T T T T T T T
18 chr18_28009997 0 28009997 G G A A G G G G G G G G G G G G G G G G
18 chr18_28013644 0 28013644 T T T T T T A T T T T T T T T T T T T T
18 chr18_28027889 0 28027889 T T T T T T T T T T T T T T T T C C T T
18 chr18_28029575 0 28029575 T T T T T T T T T T T T C T T T T T T T
18 chr18_28042021 0 28042021 A A A A A A A A A A A A A A A A C C A A
18 chr18_28052315 0 28052315 C C T T C T C C C C C C C C C C C C C C
18 chr18_28054539 0 28054539 C C T T C T C C C C C C C C C C C C C C
18 chr18_28054689 0 28054689 C C C C C C C C T T T T C C C C C C C C
18 chr18_28057415 0 28057415 A A A A A A A A A A A A A G A A A A A A
18 chr18_28057440 0 28057440 T T T T T T T T T T T T T T T T C C T T
18 chr18_28060037 0 28060037 C C C C C C C C C C C C A A C C C C C C
18 chr18_28064487 0 28064487 G G G G G G G G C C C C G G G G G G G G
18 chr18_28066763 0 28066763 T T G T T T T T T T T T T T T T T T T T
18 chr18_28070186 0 28070186 G G A G G G G G G G G G G G G G G G G G
18 chr18_28071601 0 28071601 A A A A A A A A A C A A A A A A A A A A
18 chr18_28078471 0 28078471 C C C C C C C C A A A A C C C C C C C C
18 chr18_28090387 0 28090387 T T T T T T T T T T T T C C C C C C T T
18 chr18_28092935 0 28092935 C T C C C C C C C C C C C C C C C C C C
18 chr18_28094685 0 28094685 G G G G A G G G G G G G G G G G G G G G
18 chr18_28097433 0 28097433 T T T T T T T T C C C C T T T T T T T T
18 chr18_28102219 0 28102219 G G A A A A G G A A A A A A A A A A A A
18 chr18_28103198 0 28103198 A A A A A A A A G G G G A A A A A A A A
18 chr18_28115110 0 28115110 G G G G G G G G G G A A G G G G G G G G
18 chr18_28122164 0 28122164 A A A A A A A A T T T T A A A A A A A A
18 chr18_28124022 0 28124022 A G A A A A G G G G G G A A A A A A G G
18 chr18_28130846 0 28130846 G G A G A G G G G G G G G G G G G G G G
18 chr18_28133708 0 28133708 C C C C C C C C C C A A C C C C C C C C
18 chr18_28137848 0 28137848 A A A A A A A A A A A A A A A A G G A A
18 chr18_28160096 0 28160096 A A A A A C A A A A A A A A A A A A A A
18 chr18_28172462 0 28172462 G G G G G G G G A A A A G G G G G G G G
18 chr18_28174999 0 28174999 G G G G G G G G G G G G G G G G A G G G
18 chr18_28176204 0 28176204 C C C C C C C C C C C C C T C C C C C C
18 chr18_28177193 0 28177193 C C C C C C C C T T T T C C C C C C C C
18 chr18_28181634 0 28181634 G G G G G G G G G G G G G G G G A G G G
18 chr18_28187637 0 28187637 T T T T T T T T T T T T T T T T G T T T
18 chr18_28197446 0 28197446 C C C C C G C C C C C C C C C C C C C C
18 chr18_28201769 0 28201769 G G A A G G G G G G G G G G G G G G G G
18 chr18_28202944 0 28202944 T T T T T T T T C C C C T T T T T T T T
18 chr18_28219284 0 28219284 C C C C C C C C C C C C C C C C C G C C
18 chr18_28225786 0 28225786 C C T T T T C C T T T T T T T T T T T T
18 chr18_28229598 0 28229598 A A A A G G A A A A A A A A A A A A A A
18 chr18_28231613 0 28231613 G G G G G G G G G G G G A G G G G G G G
18 chr18_28235484 0 28235484 G G A A G G G G G G G G G G G G G G G G
18 chr18_28237025 0 28237025 A A A A A A A A A A A A A A T T T T A A
18 chr18_28238893 0 28238893 C C C C C C C C T T T T C C C C C C C C
18 chr18_28242337 0 28242337 C C C C C C C C C C C C C T C C C C C C
18 chr18_28242669 0 28242669 C C C C C C C C C C C C T T C C C C C C
18 chr18_28246951 0 28246951 C C C C A C C C C C C C C C C C C C C C
18 chr18_28254675 0 28254675 G G G G G G G G G G G G C C G G G G G G
18 chr18_28256673 0 28256673 A A A A A A A A G G G G A A A A A A A A
18 chr18_28257580 0 28257580 G G T T T T G G G G G G G G G G G G G G
18 chr18_28262837 0 28262837 G G G G A G G G G G G G G G G G G G G G
18 chr18_28263497 0 28263497 C C A A A A C C A A A A A A A A A A C C
18 chr18_28264394 0 28264394 A A A A A A A A A A A A A G A A A A A A
18 chr18_28277493 0 28277493 G G G G G G A G G G G G G G G G G G G G
18 chr18_28279621 0 28279621 C C G G C C C C C C C C C C C C C C C C
18 chr18_28283767 0 28283767 T T T T T T T T C C C C T T T T T T T T
18 chr18_28285453 0 28285453 G G G G T T G G G G G G G G G G G G G G
18 chr18_28291053 0 28291053 G G G G G G G G A A A A G G G G G G G G
18 chr18_28298294 0 28298294 T T T T T T T T C C T T T T T T T T T T
18 chr18_28300670 0 28300670 G G G G G G A G G G G G G G G G G G G G
18 chr18_28300821 0 28300821 T T T T T T T T C C C C T T T T T T T T
18 chr18_28301639 0 28301639 C C C C C C C T C C C C C C C C C C C C
18 chr18_28305625 0 28305625 A A A A A A A A G G G G A A A A A A A A
18 chr18_28308367 0 28308367 G G C C C C C C C C C C C C C C C C C C
18 chr18_28308482 0 28308482 A A A A A A A A G G G G A A A A A A A A
18 chr18_28308572 0 28308572 C C C C C C C C A A A A C C C C C C C C
18 chr18_28311004 0 28311004 G G G G T T G G G G G G G G G G G G G G
18 chr18_28333515 0 28333515 T T A A A A T T T T T T T T T T T T T T
18 chr18_28350866 0 28350866 A A A A A A A A A A A A A G A A A A A A
18 chr18_28365888 0 28365888 A A A G A A A A A A A A A A A A A A A A
18 chr18_28368661 0 28368661 C C T T T T T T T T T T T T T T T T T T
18 chr18_28369552 0 28369552 G G G G G G G G A A A A G G G G G G G G
18 chr18_28375420 0 28375420 G G A G G G G G G G G G G G G G G G G G
18 chr18_28387304 0 28387304 C C C C C C C C C C C C C C C G C C C C
18 chr18_28400231 0 28400231 G G C C C C C C C C C C C C C C C C C C
18 chr18_28405223 0 28405223 C C C C C C C C A C C C C C C C C C C C
18 chr18_28406291 0 28406291 A A A A A A A A A G A A A A A A A A A A
18 chr18_28409669 0 28409669 C C C C C C C C C C C C C C T T C C C C
18 chr18_28409689 0 28409689 A A A G A A A A A A A A A A A A A A A A
18 chr18_28410654 0 28410654 C C C C C C C C C C C C C C T T C C C C
18 chr18_28420725 0 28420725 T T T T C C T T T T T T T T T T T T T T
18 chr18_28424727 0 28424727 C C C C C C C C C C C C C C C C T T C C
18 chr18_28428234 0 28428234 G G G G G G G G G G G G A G G G G G G G
18 chr18_28428917 0 28428917 A A A A A A A A G G G G A A A A A A G G
18 chr18_28441680 0 28441680 C C T T T T C C T T C C C C T T C C C C
18 chr18_28445569 0 28445569 T T T T T T T T C C T T T T T T T T T T
18 chr18_28447272 0 28447272 T T T T T T T T T T T T C C T T T T T T
18 chr18_28449425 0 28449425 T T T T T T T T T T T T C T T T T T T T
18 chr18_28452586 0 28452586 G G G G A G G G G G G G G G G G G G G G
18 chr18_28456195 0 28456195 G G G G A G G G G G G G G G G G G G G G
18 chr18_28459157 0 28459157 A A C C A A A A A A A A A A A A A A A A
18 chr18_28462106 0 28462106 G G G G G G G G G G G G G G C C G G G G
18 chr18_28465676 0 28465676 G G G G G G G G G G G G G G G G C G G G
18 chr18_28467440 0 28467440 T T T T C C T T T T T T T T T T T T T T
18 chr18_28472101 0 28472101 C C C C C C C C C C C C C C T T C C C C
18 chr18_28472877 0 28472877 T T T T T T T T T T T T T T A T T T T T
18 chr18_28473986 0 28473986 C C C C C T C C C C C C C C C C C C C C
18 chr18_28489998 0 28489998 C C C C C C C C C C C C C C A C C C C C
18 chr18_28490344 0 28490344 A A A A A A A A A A A A A A A G A A A A
18 chr18_28493655 0 28493655 T T T T T T T T T T T T A T T T T T T T
18 chr18_28498584 0 28498584 C C A C A A C C C C C C C C C C C C C C
18 chr18_28501927 0 28501927 C C C C C C C C C T T T C C C C C C C C
18 chr18_28504199 0 28504199 A A A A A A A A C C C C A A A A A A A A
18 chr18_28504583 0 28504583 C C C C C C C C C C C C C C C C A A C C
18 chr18_28509791 0 28509791 C C A A A A C C A A A A A A A A A A C C
18 chr18_28523928 0 28523928 G G G G G G G G C G G G G G G G G G G G
18 chr18_28524704 0 28524704 A A A A A A A A A A A A A C A A A A A A
18 chr18_28536200 0 28536200 C C C C C C C C C C C C G G C C C C C C
18 chr18_28543700 0 28543700 T T T T T T T T C C C C T T T T T T T T
18 chr18_28548556 0 28548556 A A A A A A A A A A A A G G A A A A A A
18 chr18_28548600 0 28548600 G G G G G G G G A A A A G G G G G G G G
18 chr18_28552434 0 28552434 T T T T T T T T T T T T T T C T T T T T
18 chr18_28568436 0 28568436 A A A A A A A A A A A A G G A A A A A A
18 chr18_28576291 0 28576291 G G A A A A G G G G G G G G G G G G G G
18 chr18_28586264 0 28586264 T T T T T T T T T T T T C T T T C C T T
18 chr18_28588563 0 28588563 A A A A A A A A G G G G A A A A A A A A
18 chr18_28596565 0 28596565 A A A G A A A A A A A A A A A A A A A A
18 chr18_28600177 0 28600177 C C C C C C C C A A A A A A A A A A C C
18 chr18_28602247 0 28602247 A A G G G G A A A A A A A A A A A A A A
18 chr18_28602394 0 28602394 C C C C C C C C C C C C C C T T C C C C
18 chr18_28605829 0 28605829 A A A A A A A A T T T T T T T T T T A A
18 chr18_28608568 0 28608568 T T T T T T T T T T T T T T G G T T T T
18 chr18_28608872 0 28608872 C C C C C C C C C C C C C C C T C C C C
18 chr18_28620485 0 28620485 G G G G G G G G A A A A G G G G G G G G
18 chr18_28638776 0 28638776 T T T T T T T T T T T T C C T T T T T T
18 chr18_28647897 0 28647897 A A A A A A A A G G G G A A A A A A A A
18 chr18_28649726 0 28649726 C C C C C C C C C C T T C C C C C C C C
18 chr18_28659465 0 28659465 C C A A A A A A A A A A A A A A A A A A
18 chr18_28660588 0 28660588 T T T T T T T T C C C C T T T T T T T T
18 chr18_28663303 0 28663303 C C C C C C C C T T T T C C C C C C C C
18 chr18_28665011 0 28665011 G G G G G G G G A A A A A A A A A A G G
18 chr18_28667355 0 28667355 A A A A A G A A G G G G G G G G G G A A
18 chr18_28670759 0 28670759 A A A A A A A A A A A A C C C C C C A A
18 chr18_28676636 0 28676636 A A A A A A A A A A A A A A A A G G A A
18 chr18_28676755 0 28676755 C C T T C C C C C C C C C C C C C C C C
18 chr18_28680310 0 28680310 T T T T T T T T T T T T C T T T T T T T
18 chr18_28683056 0 28683056 A A A A A A A A A A A A A A C C A A A A
18 chr18_28691519 0 28691519 C C T T C C C C C C C C C C C C C C C C
18 chr18_28694725 0 28694725 C C A A A A C C A A A A A A A A A A C C
18 chr18_28699099 0 28699099 T T T T G G T T T T T T T T T T T T T T
18 chr18_28705168 0 28705168 C C C C C C T T C C C C C C C C C C C C
18 chr18_28725410 0 28725410 T T C C C C T T T T T T C T T T T T T T
18 chr18_28728824 0 28728824 G G G G G G G G A G G G G G G G G G G G
18 chr18_28730080 0 28730080 A A G G G G A A G G G G G G G G G G A A
18 chr18_28732346 0 28732346 A A T T T T T T T T T T T T T T T T T T
18 chr18_28741810 0 28741810 A A A A A A A A A A A A A A A A A C A A
18 chr18_28744268 0 28744268 G G G G G G G G T T T T G G G G G G G G
18 chr18_28747223 0 28747223 T T T T T T T T C T T T T T T T T T T T
18 chr18_28747754 0 28747754 G G G G G G G G A G G G G G G G G G G G
18 chr18_28751579 0 28751579 C C C C C C C C C C C C C C C C C G C C
18 chr18_28756882 0 28756882 C C C C C C C C C C C C C T C C C C C C
18 chr18_28759227 0 28759227 A A C C A A A A A A A A A A A A A A A A
18 chr18_28762342 0 28762342 G G G G G G G G G G G G G G G G A G G G
18 chr18_28762544 0 28762544 T T T T T T T T T T T T T T T T C T T T
18 chr18_28775369 0 28775369 G G G G G G G G G G G G C G G G G G G G
18 chr18_28779498 0 28779498 A A A A A A A A A G A A A A A A A A A A
18 chr18_28786717 0 28786717 A A A A A A A A G G G G A A A A A A A A
18 chr18_28787662 0 28787662 A A A A A T A A A A A A A A A A A A A A
18 chr18_28791214 0 28791214 G G G G A G G G G G G G G G G G G G G G
18 chr18_28794378 0 28794378 T T T T A T T T T T T T T T T T T T T T
18 chr18_28814029 0 28814029 A A A A A A A A A A G G A A A A A A A A
18 chr18_28814825 0 28814825 T T T T T T T T T T T T T T T T C C T T
18 chr18_28819822 0 28819822 G G A G A A G G G G G G G G G G G G G G
18 chr18_28824245 0 28824245 C C C C C C C C C C C C C C C T C C C C
18 chr18_28848167 0 28848167 C C C C C C C C T T T T C C C C C C C C
18 chr18_28852560 0 28852560 G G G G A G G G G G G G G G G G G G G G
18 chr18_28856575 0 28856575 G G G G G G G G G G G G G G G G A G G G
18 chr18_28856639 0 28856639 G G A A A A G G A A A A A A A A A A G G
18 chr18_28859926 0 28859926 C C C C C C C C A A A A C C C C C C C C
18 chr18_28863384 0 28863384 T T T T T T T T T T T T G T T T T T T T
18 chr18_28877315 0 28877315 C C C C C T C C C C C C C C C C C C C C
18 chr18_28878478 0 28878478 T T T T T T T T T T T T T T A A T T T T
18 chr18_28880978 0 28880978 T T T T C T T T T T T T T T T T T T T T
18 chr18_28897872 0 28897872 T T T T T T T T T T T T C T T T T T T T
18 chr18_28902846 0 28902846 C C C C C C C C C C C C A A A A A A A A
18 chr18_28919643 0 28919643 C C C C C C C C C C C C C C T T C C C C
18 chr18_28931583 0 28931583 G G A G G G G G G G G G G G G G G G G G
18 chr18_28937881 0 28937881 A A A A A A A A A A A A A G A A A A A A
18 chr18_28938762 0 28938762 C C C C C C C C C C C C C C G G C C C C
18 chr18_28944833 0 28944833 G G G G G G G G C G G G G G G G G G G G
18 chr18_28947643 0 28947643 A A A A A A A G A A A A A A A A A A G G
18 chr18_28950581 0 28950581 T T T T T T T T T T T T T T T T G G T T
18 chr18_28957613 0 28957613 G G G G G G G G C C C C G G G G G G G G
18 chr18_28960392 0 28960392 G G G G G G G G G G G G G G G G C C G G
18 chr18_28961268 0 28961268 A G A A A A A G A A A A A A A A A A A A
18 chr18_28966828 0 28966828 A A A A A A A A A A A A A G A A A A A A
18 chr18_29008477 0 29008477 G G G G G G G G G G A A G G G G G G G G
18 chr18_29016591 0 29016591 T T T T T T T T T T T T T T G G T T T T
18 chr18_29029332 0 29029332 C C C C C C C C C C G G C C C C C C C C
18 chr18_29044658 0 29044658 G G G G G G G G A A A A G G G G G G G G
18 chr18_29045796 0 29045796 C C C C C C C T C C C C C C C C C C C C
18 chr18_29050337 0 29050337 A A A A A A A A G G G G A A G G A A A A
18 chr18_29052360 0 29052360 C C C C C C C C C C C C C T C C C C C C
18 chr18_29066101 0 29066101 G G G G G G G G G G G G G G G G A A G G
18 chr18_29066355 0 29066355 C C C C C C C G C C C C C C C C C C C C
18 chr18_29067052 0 29067052 G G G G G G G G G G G G G G G G A G G G
18 chr18_29068202 0 29068202 C C C C C C C C C C C C C C C C C T C C
18 chr18_29073386 0 29073386 C T T T T T C C T T T T T T T T T T C C
18 chr18_29087249 0 29087249 A A A C A A A A A A A A A A A A A A A A
18 chr18_29091207 0 29091207 A A A A A A A A A A A A A G A A A A A A
18 chr18_29092321 0 29092321 T T T T T T T T T T T T G T T T T T T T
18 chr18_29093300 0 29093300 T T A A A T T T T T T T T T T T T T T T
18 chr18_29094284 0 29094284 T T T T T T T T T T T T C C T T T T T T
18 chr18_29095500 0 29095500 C C C C C C C C T T T T C C C C C C C C
18 chr18_29096781 0 29096781 A A A A A A A A G G G G A A A A A A A A
18 chr18_29102997 0 29102997 G G G G C G G G G G G G G G G G G G G G
18 chr18_29104659 0 29104659 A A A A A A A A A G A A A A A A A A A A
18 chr18_29105525 0 29105525 G T T T T T T T T T T T T T T T T T T T
18 chr18_29105813 0 29105813 C C C C C C C C T T T T C C C C C C C C
18 chr18_29114722 0 29114722 G G G G G G G G A G G G G G G G G G G G
18 chr18_29114770 0 29114770 A A G G G G G G G G G G G G G G G G G G
18 chr18_29117416 0 29117416 C C C C C C C C C C T T C C C C C C C C
18 chr18_29132511 0 29132511 C C C C C C C C C C C C T T C C C C C C
18 chr18_29137004 0 29137004 T T T T T T T T T T T T T T G T T T T T
18 chr18_29145717 0 29145717 A A A A A A A A A A A A A G A A A A A A
18 chr18_29149531 0 29149531 G G G G A A G G G G G G G G G G G G G G
18 chr18_29150118 0 29150118 A C A A A A C C A A A A A A A A A A C C
18 chr18_29156593 0 29156593 A A A A A A A A A A A A A G A A A A A A
18 chr18_29158717 0 29158717 G G G G G G G G C G G G G G G G G G G G
18 chr18_29164667 0 29164667 A T T T T T T T T T T T T T T T T T T T
18 chr18_29169291 0 29169291 T T T T T T T T C T C C T T T T T T T T
18 chr18_29194397 0 29194397 C C C C C C C C C C T T C C C C C C C C
18 chr18_29201965 0 29201965 T T C C C C T T C C C C C C C C C C T T
18 chr18_29202345 0 29202345 A A A A A A A A A A A A A A C C A A A A
18 chr18_29203875 0 29203875 T T T T T T T T T T T T C T T T T T T T
18 chr18_29204671 0 29204671 G G A A G G G G G G G G G G G G G G G G
18 chr18_29210377 0 29210377 G G G G G G G G C C C C G G G G G G G G
18 chr18_29222825 0 29222825 T T T T T T T T G G G G T T T T T T T T
18 chr18_29224438 0 29224438 G G G G G G G G G G G G G G G G G T G G
18 chr18_29236606 0 29236606 C C C C C C C C C C C C C T C C C C C C
18 chr18_29253975 0 29253975 T T T T T T T T C C C C T T T T T T T T
18 chr18_29258634 0 29258634 C C C C C C C C C C C C C C T T C C C C
18 chr18_29259470 0 29259470 A A G G A A A A A A A A A A A A A A A A
18 chr18_29261904 0 29261904 A A A A A A A A G G G G A A A A A A A A
18 chr18_29262238 0 29262238 G G G G G G G G G G G G G G A G G G G G
18 chr18_29270009 0 29270009 C C C C C C C C T T T T C C C C C C C C
18 chr18_29270154 0 29270154 C C C C C T C C C C C C C C C C C C C C
18 chr18_29270559 0 29270559 T T C T T T T T T T T T T T T T T T T T
18 chr18_29277764 0 29277764 G G G G G G G G A A A A G G G G G G G G
18 chr18_29278551 0 29278551 A A A A A A A A A C A A A A A A A A A A
18 chr18_29278823 0 29278823 G G G G G G G G G G G G G G A A G G G G
18 chr18_29284446 0 29284446 A A A A A A A A C C C C A A A A A A A A
18 chr18_29284721 0 29284721 C C C C C C C C C C C C C C C G C C C C
18 chr18_29292722 0 29292722 T T T T T T T T G T T T T T T T T T T T
18 chr18_29300383 0 29300383 C C C C C C C C C T C C C C C C C C C C
18 chr18_29301798 0 29301798 C C C C C C C C C T T T C C C C C C C C
18 chr18_29302608 0 29302608 T T T T T T T T T T T T C T T T T T T T
18 chr18_29306808 0 29306808 C G C C C C C C C C C C C C C C C C C C
18 chr18_29311201 0 29311201 G G G G G G G G G G G G G G A A A A G G
18 chr18_29320100 0 29320100 G G G G G G G G G G G G A A G G G G G G
18 chr18_29320581 0 29320581 A A C C A A A A A A A A A A A A A A A A
18 chr18_29321145 0 29321145 A G A A A A A A A A A A A A A A A A A A
18 chr18_29341149 0 29341149 A A A A A A A A G G G G A A A A A A A A
18 chr18_29345613 0 29345613 G G G G G G G G G G G G G G A G G G G G
18 chr18_29358497 0 29358497 T T T T T T T T C C C C T T T T T T T T
18 chr18_29364050 0 29364050 C C C C C C C C A A A A C C C C C C C C
18 chr18_29364853 0 29364853 G G G G G G G G G G G G G T G G G G G G
18 chr18_29367327 0 29367327 A A A A A A A A A A A A C C A A A A A A
18 chr18_29372879 0 29372879 T T T T T T T T T T T T G T T T T T T T
18 chr18_29373236 0 29373236 T T T T T T T T T T T T T T C T T T T T
18 chr18_29377753 0 29377753 C C C T C C C C C C C C C C C C C C C C
18 chr18_29378205 0 29378205 G G G G A A G G G G G G G G G G G G G G
18 chr18_29387885 0 29387885 A A A A A A A A A A A A A A A A G G A A
18 chr18_29399212 0 29399212 T T T T T T T T T T A T T T T T T T T T
18 chr18_29402654 0 29402654 C C C C C C C C C C C C A A C C C C C C
18 chr18_29405105 0 29405105 A A C C A C A A A A A A A A A A A A A A
18 chr18_29408831 0 29408831 C C C T C C C C C C C C C C C C C C C C
18 chr18_29412870 0 29412870 C C A A A A C C A A A A A A A A A A A A
18 chr18_29418236 0 29418236 G G A A A G A G G G G G G G G G G G G G
18 chr18_29427779 0 29427779 A A A A A A A A A A A A A A G G A A A A
18 chr18_29449845 0 29449845 A A A A A A A A A A A A A A A A A G A A
18 chr18_29458844 0 29458844 A A A A A A A A A A A A A G A A A A A A
18 chr18_29462221 0 29462221 G G G G G G G G A G G G G G G G G G G G
18 chr18_29487069 0 29487069 T T T T T T T T C C C C T T T T T T T T
18 chr18_29492358 0 29492358 G G G G G G G G G G A G G G G G G G G G
18 chr18_29498649 0 29498649 A A A A A A A A A A A A A C A A A A A A
18 chr18_29506358 0 29506358 A A A A A A A A G G G G A A A A A A A A
18 chr18_29516875 0 29516875 G G A G A A G G G G G G G G G G G G G G
18 chr18_29523050 0 29523050 A A G G G G A A G G G G G G G G G G A A
18 chr18_29524032 0 29524032 A A A A A A A A G G G G A A A A A A A A
18 chr18_29533396 0 29533396 A A A A A A A A A A A A A A C C A A A A
18 chr18_29541318 0 29541318 G G G T G G G G G G G G G G G G G G G G
18 chr18_29548315 0 29548315 C C C C C C C C T T T T C C C C C C T T
18 chr18_29551553 0 29551553 T T T T T T T T C C C C T T T T T T T T
18 chr18_29559446 0 29559446 T T T T T T T T T T T T T T T T C T T T
18 chr18_29559673 0 29559673 T T T T T T T T T T T T T T T T G G T T
18 chr18_29564320 0 29564320 A A A A A A A A A G A G A A A A A A A A
18 chr18_29567508 0 29567508 A A A A A A A A A A A A A G A A A A A A
18 chr18_29568625 0 29568625 T T T T T T T T T T T T G T T T T T T T
18 chr18_29570706 0 29570706 C C C C C C C C A A A A C C C C C C C C
18 chr18_29577964 0 29577964 C C C G C C C C C C C C C C C C C C C C
18 chr18_29579270 0 29579270 A A A A A A A A G G G G A A A A A A A A
18 chr18_29582112 0 29582112 C C C T C C C C C C C C C C C C C C C C
18 chr18_29588954 0 29588954 T T T T T T T T T T T T T T C C T T T T
18 chr18_29598394 0 29598394 G G G G A G G G G G G G G G G G G G G G
18 chr18_29612175 0 29612175 C C C C C C C C C C C C C C C C C T C C
18 chr18_29618653 0 29618653 G G G G G G G G G G G G A G G G G G G G
18 chr18_29638662 0 29638662 C C C C C C A C C C C C C C C C C C C C
18 chr18_29646437 0 29646437 C C C C C C C T C C C C C C C C C C C C
18 chr18_29648055 0 29648055 A A A A A A A A A A A A G G A A A A A A
18 chr18_29649368 0 29649368 A A A A A A A A A A A A G G A A A A A A
18 chr18_29651708 0 29651708 C C C C C C C C C C C C C C C C T T C C
18 chr18_29669328 0 29669328 G G G G G G G G G G G G G T G G G G G G
18 chr18_29669867 0 29669867 G G G G G G G G G G G G C G G G G G G G
18 chr18_29679528 0 29679528 G G G G G G G G G G G G G G G G A A G G
18 chr18_29681464 0 29681464 C C G G G G C C G G G G G G G G G G C C
18 chr18_29685117 0 29685117 G G G G G G G G G G G G G T G G G G G G
18 chr18_29686858 0 29686858 G G G G A A G G A A A A A A A A A A G G
18 chr18_29690584 0 29690584 A C A A A A C C A A A A A A A A A A A A
18 chr18_29691819 0 29691819 G G G G G G G G A G G G G G G G G G G G
18 chr18_29695308 0 29695308 T T T T T T T T T T T T G G T T T T T T
18 chr18_29696316 0 29696316 A A A A A A A A A A A A G G G G G G A A
18 chr18_29696446 0 29696446 C C C C C C C C C C C C C C C C G G C C
18 chr18_29715175 0 29715175 A A A A A A A A G G G G A A A A A A A A
18 chr18_29715374 0 29715374 C T C C C C C C C C C C C C C C C C C C
18 chr18_29718345 0 29718345 C C C C C C C C A A A A C C C C C C C C
18 chr18_29727120 0 29727120 C T C C C C C C C C C C C C C C C C C C
18 chr18_29732287 0 29732287 C T T T T T T T T T T T T T T T T T T T
18 chr18_29739230 0 29739230 G G G G G G G G A A A A G G G G G G G G
18 chr18_29740833 0 29740833 A A A A A C A A A A A A A A A A A A A A
18 chr18_29744928 0 29744928 A A A A A A A A G G G G A A A A A A A A
18 chr18_29746695 0 29746695 C C C C C T C C C C C C T T C C C C C C
18 chr18_29747927 0 29747927 C C C C C T C C C C C C C C C C C C C C
18 chr18_29749557 0 29749557 A A A A A A G G A A A A A A A A A A A A
18 chr18_29751115 0 29751115 A A A G G G A A A A A A A A A A A A A A
18 chr18_29754169 0 29754169 A A A A A A A A A A A A A T A A A A A A
18 chr18_29763339 0 29763339 C C C C C C T T C C C C C C C C C C C C
18 chr18_29784040 0 29784040 T T T T T T T T T T T T T T T T C T T T
18 chr18_29787350 0 29787350 C C C C C C C C G G C C C C C C C C C C
18 chr18_29800709 0 29800709 C C C C C C C C C C C C C C C C C G C C
18 chr18_29805530 0 29805530 T T C T T T T T T T T T T T T T T T T T
18 chr18_29811344 0 29811344 C C C C C C C C C C C C C T C C C C C C
18 chr18_29812686 0 29812686 T T T T T T T T T T T T T T T T C T T T
18 chr18_29813705 0 29813705 A A A A A A A A A A A A A A A G A A A A
18 chr18_29814002 0 29814002 T T C C C C T T C C C C C C C C C C T T
18 chr18_29816604 0 29816604 C C C C C C C C T T C T C C C C C C C C
18 chr18_29817375 0 29817375 A A A A A A A A A A A A A A A G A A A A
18 chr18_29819220 0 29819220 T T T T T T T T T T C T T T T T T T T T
18 chr18_29823527 0 29823527 G G G G G G G G G G G G G G G G A A G G
18 chr18_29833271 0 29833271 G G G G G G G G G G G G G G C G G G G G
18 chr18_29840303 0 29840303 C C C C A C C C C C C C C C C C C C C C
18 chr18_29842776 0 29842776 C C C C C C C C A A A A C C C C C C C C
18 chr18_29844160 0 29844160 A A A A A A A A G G G G A A A A A A A A
18 chr18_29861130 0 29861130 A A G G G G A A G G G G G G G G G G A A
18 chr18_29863871 0 29863871 C C G G G G C C C C C C G G G G G G C C
18 chr18_29866594 0 29866594 C T T T T T C C T T T T T T T T T T C C
18 chr18_29875490 0 29875490 G G G G G G G G G G G G A G G G G G G G
18 chr18_29878062 0 29878062 G G G G G G G G G G G G G G A G G G G G
18 chr18_29878530 0 29878530 C C C C C C C C C C C C C C G G C C C C
18 chr18_29881902 0 29881902 G G G G G T G G G G G G G G G G G G G G
18 chr18_29883422 0 29883422 A A A A A A A A A A A A A A T T A A A A
18 chr18_29887281 0 29887281 T T T T T T T T T T T T C T T T T T T T
18 chr18_29890389 0 29890389 G G G G G G G G G G G G G G G G A A G G
18 chr18_29891430 0 29891430 G G A A G G G G G G G G G G G G G G G G
18 chr18_29893187 0 29893187 T T T T C T T T T T T T T T T T T T T T
18 chr18_29899171 0 29899171 C C C C C C C C C C C T C C C C C C C C
18 chr18_29902572 0 29902572 A A A A A A A A G G G G A A A A A A A A
18 chr18_29914080 0 29914080 A A A A A A A A A A A A A A A A A G A A
18 chr18_29918828 0 29918828 G G G G G G G G C C C C G G G G G G G G
18 chr18_29927166 0 29927166 A A G G A G A A A A A A A A A A A A A A
18 chr18_29938893 0 29938893 C C C T C C C C C C C C C C C C C C C C
18 chr18_29950501 0 29950501 G G G G G G G G A A A A G G G G G G G G
18 chr18_29952285 0 29952285 G G G G G G G G G G G G G T G G G G G G
18 chr18_29954236 0 29954236 G G C C G G G G G G G G G G G G G G G G
18 chr18_29956815 0 29956815 G G A A A A G G G G G G G G G G G G G G
18 chr18_29957788 0 29957788 G G G G G G A A G G G G G G G G G G G G
18 chr18_29964737 0 29964737 A A G G A A A A G G G G A A A A A A A A
18 chr18_29966844 0 29966844 C C C C C C C C C T C C C C C C C C C C
18 chr18_29973382 0 29973382 T T T T C T T T T T T T T T T T T T T T
18 chr18_29974144 0 29974144 C C C C C C C C C C C T C C C C C C C C
18 chr18_29979143 0 29979143 A A A A A A A A A A A A A A A A G G A A
18 chr18_29984557 0 29984557 C C C C C C C C C C C C C C C C G G C C
18 chr18_30000844 0 30000844 C C C C C C C C C C C C C T C C C C C C
18 chr18_30002797 0 30002797 A A A A A A A A A A A A A A A A A C A A
18 chr18_30006379 0 30006379 A A G G A G A A A A A A A A A A A A A A
18 chr18_30006448 0 30006448 C C C C C C C T C C C C C C C C C C C C
18 chr18_30013597 0 30013597 A A A A A A A A G G G G A A A A A A A A
18 chr18_30014087 0 30014087 C C C C C C C C C T T T C C C C C C C C
18 chr18_30019716 0 30019716 A A A A A A A A A A A A A A A A A G A A
18 chr18_30022581 0 30022581 A A A A A A A A A A A A G G A A A A A A
18 chr18_30029950 0 30029950 T T T T T T T T T T T T T T T T C C T T
18 chr18_30038987 0 30038987 A A C C C C A A A A A A A A A A A A A A
18 chr18_30038997 0 30038997 C C C C C C C C C C C C C C T T C C C C
18 chr18_30045905 0 30045905 T T T T T T T T T T T T C T T T T T T T
18 chr18_30048297 0 30048297 G G G G G G G G A A A A G G G G G G G G
18 chr18_30050608 0 30050608 G G G G G G G G G G A G G G G G G G G G
18 chr18_30055167 0 30055167 G G G G A G G G G G G G G G G G G G G G
18 chr18_30055257 0 30055257 A A A A A A A A G G G G A A A A A A A A
18 chr18_30058752 0 30058752 G G G G G G G G G G G G A G G G G G G G
18 chr18_30061240 0 30061240 A A A A A A A A A A A A A C A A A A A A
18 chr18_30061638 0 30061638 C C C C C C C C T T T T C T C C C C C C
18 chr18_30066050 0 30066050 G G G G G G G G C C C C G G G G G G G G
18 chr18_30071510 0 30071510 A A A A A A A A A G A A A A A A A A A A
18 chr18_30080417 0 30080417 C C C C C C C C C C C C C C T T C C C C
18 chr18_30083286 0 30083286 T T T T T T T T T T T T G G G G T T T T
18 chr18_30090032 0 30090032 G G G G G G G G G G A G G G G G G G G G
18 chr18_30090559 0 30090559 C C C C C C C C T T T T C C C C C C T T
18 chr18_30100938 0 30100938 C C C C C C C C C C C C C G C C C C C C
18 chr18_30116346 0 30116346 C C C C C C C C C C C C C C T T C C C C
18 chr18_30121195 0 30121195 C C C C C C C C C C C G C C C C C C C C
18 chr18_30124499 0 30124499 A A A A A A A A A A A A G G A A A A A A
18 chr18_30131488 0 30131488 C G C C C C C C C C C C C C C C C C G G
18 chr18_30138035 0 30138035 C C C C C T C C C C C C C C C C C C C C
18 chr18_30148994 0 30148994 A A G G G G A A G G G G G G G G G G A A
18 chr18_30149063 0 30149063 T T T T T T T T T T T T T T T T C C T T
18 chr18_30160161 0 30160161 T T T T T T T T C C C C T T T T T T T T
18 chr18_30164016 0 30164016 G G G G A A G G G G G G G G G G G G G G
18 chr18_30172611 0 30172611 G G A G G G G G G G G G G G G G G G G G
18 chr18_30175124 0 30175124 G G A A A A G G A A A A A A A A A A G G
18 chr18_30181374 0 30181374 A A A A A A A A T T T T A A A A A A A A
18 chr18_30182881 0 30182881 C C C C C C C C T T T T C C C C C C C C
18 chr18_30183029 0 30183029 G G G G G G G G A A A A G G G G G G G G
18 chr18_30183833 0 30183833 A A A A A A A A A A A A C C C C C C A A
18 chr18_30190219 0 30190219 G G G G G G G G G G G G A G G G G G G G
18 chr18_30192324 0 30192324 A A A A A A A A A A A A A A G G A A A A
18 chr18_30192447 0 30192447 G G G G G G G G G G G G A G G G G G G G
18 chr18_30192951 0 30192951 G G G G G G G G G G C G G G G G G G G G
18 chr18_30198961 0 30198961 G G A G G G G G G G G G A G A G G G G G
18 chr18_30202193 0 30202193 A A A T A A A A A A A A A A A A A A A A
18 chr18_30210066 0 30210066 A A A A A A G G A A A A A A A A A A A A
18 chr18_30216882 0 30216882 G G G G G G G G T T T T G G G G G G G G
18 chr18_30226802 0 30226802 G G G G G G G G G G G G G G C C C C G G
18 chr18_30230288 0 30230288 G G G G G G G G T T T T G G G G G G G G
18 chr18_30236341 0 30236341 G G G G G G G G G G G G G G A A G G G G
18 chr18_30237529 0 30237529 A A A A A A A A G G G G A A A A A A A A
18 chr18_30242641 0 30242641 G G A A A A G G A A A A A A A A A A G G
18 chr18_30244118 0 30244118 A A A A A A A A G G G G A A A A A A A A
18 chr18_30244576 0 30244576 C C C C C C C C C T T T C C C C C C C C
18 chr18_30245230 0 30245230 A A A A A T A A A A A A A A A A A A A A
18 chr18_30246071 0 30246071 T T T T T T T T T T G T T T T T T T T T
18 chr18_30250191 0 30250191 C C C C C C C C G G G G C C C C C C C C
18 chr18_30255591 0 30255591 G G G G G G G G G G C G G G G G G G G G
18 chr18_30260383 0 30260383 G G G G C G G G G G G G G G G G G G G G
18 chr18_30272023 0 30272023 G G G G G G G G G G G G G G A G G G G G
18 chr18_30274679 0 30274679 C C C C C C C C G G G G C C C C C C C C
18 chr18_30278743 0 30278743 C C C C C C C C G G G G C C C C C C C C
18 chr18_30281902 0 30281902 T T C C T T T T T T T T T T T T T T T T
18 chr18_30285100 0 30285100 G G G G G G G G G G G G G G A A G G G G
18 chr18_30287353 0 30287353 C C C C C C C C C C C T C C C C C C C C
18 chr18_30287383 0 30287383 G G G G G G G G G G G G A G G G G G G G
18 chr18_30288856 0 30288856 T T T T T T T T C C C C T T T T T T T T
18 chr18_30294251 0 30294251 G G T T T T G G T T T T T T T T T T G G
18 chr18_30299785 0 30299785 C T T T T T T T T T T T T T T T T T T T
18 chr18_30306797 0 30306797 C C C C C C C C C C C C C T C C C C C C
18 chr18_30308626 0 30308626 G G G G G G G G G G C G G G G G G G G G
18 chr18_30315999 0 30315999 A A A A A A A A G G G G A A A A A A A A
18 chr18_30316090 0 30316090 G G G G G G G G G G G T G G G G G G G G
18 chr18_30324818 0 30324818 C C C C C C C C T T T T C C C C C C C C
18 chr18_30328339 0 30328339 C C C C A A C C C C C C C C C C C C C C
18 chr18_30330975 0 30330975 G G G G G G G G G G G G G G A G G G G G
18 chr18_30346767 0 30346767 C C C C C C C C C C C C C C C G C C C C
18 chr18_30362821 0 30362821 T T C C T T T T T T T T T T T T T T T T
18 chr18_30363309 0 30363309 A A A A A T A A A A A A A A A A A A A A
18 chr18_30374177 0 30374177 A A A A A A A A C C C C A A A A A A A A
18 chr18_30375390 0 30375390 T T T T G G T T T T T T T T T T T T T T
18 chr18_30376771 0 30376771 G G A A A A G G G G G G G G G G G G G G
18 chr18_30377202 0 30377202 T T T T T T T T G G G G T T T T T T T T
18 chr18_30381041 0 30381041 A T T T T T T T T T T T T T T T T T T T
18 chr18_30382109 0 30382109 A A A A A A A A G G G G A A A A A A A A
18 chr18_30382326 0 30382326 C C C C C C C C C C C C C C T T C C C C
18 chr18_30383558 0 30383558 C C C C T T C C C C C C C C C C C C C C
18 chr18_30384245 0 30384245 C C T T T T C C C C C C C C C C C C C C
18 chr18_30387244 0 30387244 T T T T G T T T T T T T T T T T T T T T
18 chr18_30390252 0 30390252 C C C C C C C C T T T T C C C C C C C C
18 chr18_30393791 0 30393791 T T T T C T T T T T T T T T T T T T T T
18 chr18_30394384 0 30394384 C C T T T T C C T T T T T T T T T T T T
18 chr18_30394703 0 30394703 A A A A A A A A G G G G A A A A A A A A
18 chr18_30412676 0 30412676 G G G G C G G G G G G G G G G G C C G G
18 chr18_30414460 0 30414460 T T T T T T T T T T T T T T G G T T T T
18 chr18_30416371 0 30416371 A A A A A A A A A G A A A A A A A A A A
18 chr18_30419870 0 30419870 A A A A A A A A A G A A A A A A A A A A
18 chr18_30429962 0 30429962 G G G G G G G G G G G G G G A A G G G G
18 chr18_30430898 0 30430898 T T T T T T T T T T T T C T T T T T T T
18 chr18_30431896 0 30431896 A G A A G G G G G G G G G G G G G G G G
18 chr18_30439912 0 30439912 A A A A A A A A A A A A G G A A A A A A
18 chr18_30445177 0 30445177 C C C C C C C C C C C C T T C C C C C C
18 chr18_30447853 0 30447853 A A A A A A A A G G G G A A A A A A A A
18 chr18_30449997 0 30449997 A A A A A A A A G G G G A A A A A A A A
18 chr18_30457466 0 30457466 T T T T T T T T C C C C T T T T T T T T
18 chr18_30457522 0 30457522 A A A A A A A A A A A A A G A A A A A A
18 chr18_30461147 0 30461147 G G G G G G G G C C C C G G G G G G G G
18 chr18_30463670 0 30463670 T T T T T T T T A A A A A A A A A A T T
18 chr18_30466037 0 30466037 T T T T T T T T C C C C T T T T T T T T
18 chr18_30467281 0 30467281 T T T T T T T T G G G G T T T T T T T T
18 chr18_30468146 0 30468146 A A A A A A A A A A A G A A A A A A A A
18 chr18_30480026 0 30480026 C C C C C C C C T T T T C C C C C C C C
18 chr18_30507317 0 30507317 C C C C C C C C T T T T C C C C C C C C
18 chr18_30532635 0 30532635 C C C C C G C C C C C C C C C C C C C C
18 chr18_30538693 0 30538693 C C C C C C C C T T T T C C C C C C C C
18 chr18_30543539 0 30543539 C C C C C C C C T T T T C C C C C C C C
18 chr18_30564684 0 30564684 C C C C C C C C T T T T C C C C C C C C
18 chr18_30570455 0 30570455 C C C C C C C C G G G G C C C C C C C C
18 chr18_30572822 0 30572822 A A A A A A A A A A A C A A A A A A A A
18 chr18_30576797 0 30576797 A A A A A A A A A T A A A A A A A A A A
18 chr18_30580863 0 30580863 T T T T T T T T T T T T T T A A T T T T
18 chr18_30583599 0 30583599 T T T T T T T T T T T T C T T T T T T T
18 chr18_30587230 0 30587230 T T T T T T C C T T T T T T T T T T T T
18 chr18_30588269 0 30588269 A A A A A A A A G G G G A A A A A A A A
18 chr18_30592272 0 30592272 A A A A A A A A G G G G A A A A A A A A
18 chr18_30592916 0 30592916 C C C C C C C C T T T T C C C C C C C C
18 chr18_30604605 0 30604605 T T C C T T T T T T T T T T T T T T T T
18 chr18_30616335 0 30616335 T T C C T T T T T T T T T T T T T T T T
18 chr18_30624826 0 30624826 C C C C C C C C C C C C C C C C T T C C
18 chr18_30633403 0 30633403 G G A A G G G G G G G G G G G G G G G G
18 chr18_30635821 0 30635821 G T G G G G G G G G G G G G G G G G G G
18 chr18_30659181 0 30659181 C C C C C C C C C C C C C C C C T T C C
18 chr18_30667347 0 30667347 G G C C G G G G G G G G G G G G G G G G
18 chr18_30673996 0 30673996 A A A A A A A A A A G G A A A A A A A A
18 chr18_30675325 0 30675325 T T T T T T T T T T T T C T T T T T T T
18 chr18_30679542 0 30679542 G G G G G G A A G G G G G G G G G G G G
18 chr18_30680451 0 30680451 G G A A G G G G G G G G G G G G G G G G
18 chr18_30693053 0 30693053 G G G G G G G G G G G G A A G G G G G G
18 chr18_30696875 0 30696875 A A A A A A A A A A A A A G A A A A A A
18 chr18_30716649 0 30716649 C C C C C C C C T T T T C C C C C C C C
18 chr18_30717978 0 30717978 G G G G G G G G G G G G G G A G G G A A
18 chr18_30720824 0 30720824 T T T T T T T T C C C C T T T T T T T T
18 chr18_30741426 0 30741426 C C C C C C C C C T C C C C C C C C C C
18 chr18_30741687 0 30741687 T T T T T T T T T T T T T T G G T T T T
18 chr18_30750300 0 30750300 A G G G G G G G G G G G G G G G G G A A
18 chr18_30751521 0 30751521 C C C C C C C C C C C C C C T T C C C C
18 chr18_30754622 0 30754622 A A A A A A A A A A A A A A A A G G A A
18 chr18_30768298 0 30768298 C G C C C C C C C C C C C C C C C C C C
18 chr18_30772955 0 30772955 T T T T T T T T T T T T T T T T G G T T
18 chr18_30792915 0 30792915 G G G G G G G G T T T T G G G G G G G G
18 chr18_30808618 0 30808618 G G G G G G G G G G G G C G G G G G G G
18 chr18_30828840 0 30828840 T T T T T T T T T T T T C T T T T T T T
18 chr18_30834301 0 30834301 C C C C C C C C C C C C C T C C C C C C
18 chr18_30840375 0 30840375 C C T T C C C C C C C C C C C C C C C C
18 chr18_30841583 0 30841583 G G C C C C G G C C C C C C C C C C G G
18 chr18_30845369 0 30845369 C C C C C C C C T T T T C C C C C C C C
18 chr18_30850577 0 30850577 C C T T T T C C T T T T T T T T T T C C
18 chr18_30854251 0 30854251 A A A A A A A A A A A A A A A C A A A A
18 chr18_30857755 0 30857755 A G A A A A A A A A A A A A A A A A A A
18 chr18_30871847 0 30871847 C C C C C C C C T T T T C C C C C C C C
18 chr18_30875297 0 30875297 T T T T C C T T T T T T T T T T T T T T
18 chr18_30903272 0 30903272 G G G G G G G G G G G G A G G G G G G G
18 chr18_30913854 0 30913854 T T T T T T T T T T T T T T A A T T T T
18 chr18_30915735 0 30915735 A A A G A A A A A A A A A A A A A A A A
18 chr18_30935391 0 30935391 A A A A A A G G A A A A A A A A A A A A
18 chr18_30942166 0 30942166 G G G G G G G G G G G G G T T T G G G G
18 chr18_30942564 0 30942564 T T T T T T T T T T T T T T T T G G T T
18 chr18_30943036 0 30943036 T T T T T T T T T T T T G T G G T T T T
18 chr18_30943842 0 30943842 T T T T T T T T G G G G T T T T T T T T
18 chr18_30959739 0 30959739 G G G G C G G G G G G G G G G G G G G G
18 chr18_30959757 0 30959757 G G G G G G G G C C C C G G G G G G G G
18 chr18_30975913 0 30975913 C C A A A A C C C C C C C C C C C C C C
18 chr18_30981820 0 30981820 G G A A G G G G G G G G G G G G G G G G
18 chr18_30986658 0 30986658 T T A A A A T T A A A A A A A A A A T T
18 chr18_31000021 0 31000021 A A A A A G A A A A A A A A A A A A A A
18 chr18_31007667 0 31007667 G G G G G G G G G G A G G G G G G G G G
18 chr18_31009219 0 31009219 T T G G G G T T G G G G G G G G G G T T
18 chr18_31009517 0 31009517 C C C C C C C C T T T T C C C C C C C C
18 chr18_31017733 0 31017733 C C C C C C C C C C C C C C T T C C C C
18 chr18_31018268 0 31018268 C C C C C C C C C C C C C C G G C C C C
18 chr18_31024076 0 31024076 G G G G G G G G A A A A G G G G G G G G
18 chr18_31032769 0 31032769 C C C C C C C C C C C C C C A A C C C C
18 chr18_31034574 0 31034574 A A A A A A A A A A A A A A G G A A A A
18 chr18_31037598 0 31037598 T T T T C C T T T T T T T T T T T T T T
18 chr18_31039861 0 31039861 A A A A A A A G A A A A A A A A A A A A
18 chr18_31040994 0 31040994 G G G G G G G G G G G G G G C C G G G G
18 chr18_31047258 0 31047258 C C C C C C C C C C C C T T C C C C C C
18 chr18_31051050 0 31051050 C C C C C C C C T T T T C C C C C C C C
18 chr18_31058100 0 31058100 A G G G G G G G G G G G G G G G G G G G
18 chr18_31058721 0 31058721 T T T T T T T T C C C C T T T T T T T T
18 chr18_31060422 0 31060422 T T C C C C T T T T T T T T T T T T T T
18 chr18_31061601 0 31061601 A A A A A A A A G G G G A A A A A A A A
18 chr18_31063067 0 31063067 T T T T T T T T C C C C T T T T T T T T
18 chr18_31074787 0 31074787 C T T T T T T T T T T T T T T T T T T T
18 chr18_31084022 0 31084022 C C C C C C C C T T T T C C C T C C C C
18 chr18_31089665 0 31089665 A A A A A A A A A A A A A G A A A A A A
18 chr18_31091149 0 31091149 T T C C C T T T T T T T T T T T T T T T
18 chr18_31111732 0 31111732 G G G G C G G G G G G G G G G G G G G G
18 chr18_31113003 0 31113003 G G G G G G G G A A A A G G G G G G G G
18 chr18_31115582 0 31115582 G G C C C C G G C C C C C C C C C C G G
18 chr18_31127055 0 31127055 C C C C C C C C C C C C C C C C C T C C
18 chr18_31127863 0 31127863 T T T T T T C C T T T T T T T T T T T T
18 chr18_31133968 0 31133968 A A G G A A A A A A A A A A A A A A A A
18 chr18_31139570 0 31139570 G G G G G G G G G G G G G T G G G G G G
18 chr18_31139685 0 31139685 G G G G G G G G G G G G G G G G C G G G
18 chr18_31140043 0 31140043 G G G G G G G G G G G G G G G G A G G G
18 chr18_31142280 0 31142280 G G G G G G G G A A A A G G G G G G G G
18 chr18_31143151 0 31143151 G G G G G G G G A A A A G G G G G G G G
18 chr18_31145821 0 31145821 A A A A A A A A A A A A A A A A A G A A
18 chr18_31156738 0 31156738 T T T T T T T T T T T T T T T T C T T T
18 chr18_31174693 0 31174693 C C T T T T C C C C C C T T T T T T C C
18 chr18_31178521 0 31178521 G G A G A A G G G G G G G G G G G G G G
18 chr18_31183844 0 31183844 A A A A A A A A C C C C A A A A A A A A
18 chr18_31186949 0 31186949 T T C T T T T T T T T T T T T T T T T T
18 chr18_31190610 0 31190610 G G G G G G G G G G G G A A A A G G G G
18 chr18_31191431 0 31191431 C C C C C C C C C C C C C C C T C C C C
18 chr18_31199810 0 31199810 G G G G G G G G G G G G A A A A G G G G
18 chr18_31203126 0 31203126 C C C C T T C C C C C C C C C C C C C C
18 chr18_31203895 0 31203895 C C C C C T C C C C C C C C C C C C T T
18 chr18_31209989 0 31209989 T T C C C C T T C C C C C C C C C C T T
18 chr18_31214837 0 31214837 C C C C C C C C T T T T C C C C C C C C
18 chr18_31231111 0 31231111 C C C G C C C C C C C C C C C C C C C C
18 chr18_31240798 0 31240798 G G G G G G G G C C C C G G G G G G G G
18 chr18_31240996 0 31240996 G G C C C C G G C C C C C C C C C C G G
18 chr18_31254744 0 31254744 G G G G G G G G G G A G G G G G G G G G
18 chr18_31255850 0 31255850 G G G G A G G G G G G G G G G G G G G G
18 chr18_31257303 0 31257303 A A A A A A A A A A A A T T T T T T A A
18 chr18_31260059 0 31260059 T T T T T T T T T T T T T T T T C C T T
18 chr18_31261706 0 31261706 T T T T T T T T T T T T C T T T T T T T
18 chr18_31264347 0 31264347 G G G G G G G G A A A A G G G G G G G G
18 chr18_31271163 0 31271163 T T T T T T T T G G G G T T T T T T T T
18 chr18_31277857 0 31277857 C C C C C C C C C C C C C C G G C C C C
18 chr18_31279509 0 31279509 C C C C C C C C C C C C C C A A C C C C
18 chr18_31283582 0 31283582 C C C C C C C C C C C G C C C C C C C C
18 chr18_31289584 0 31289584 T T C T C C T T T T T T T T T T T T T T
18 chr18_31295032 0 31295032 T T T T T T T T T T T T C C T T T T T T
18 chr18_31296921 0 31296921 A A G G A G A A A A A A A A A A A A A A
18 chr18_31310977 0 31310977 T T T T C C T T T T T T T T T T T T T T
18 chr18_31338482 0 31338482 A A A A A T A A A A A A A A A A A A A A
18 chr18_31342842 0 31342842 A A A A A A A A A A A A A A G G A A A A
18 chr18_31345843 0 31345843 C C T T C C C C C C C C C C C C C C C C
18 chr18_31347006 0 31347006 T T T T T T T T C C C C T T T T T T T T
18 chr18_31352731 0 31352731 G G G G G G G G A A A A G G G G G G G G
18 chr18_31354720 0 31354720 C C C C C C T T C C C C C C C C C C C C
18 chr18_31356121 0 31356121 G G G G G G G G G G G G G G A A G G G G
18 chr18_31357801 0 31357801 G G G G A G G G G G G G G G G G G G G G
18 chr18_31358079 0 31358079 G G G G A A G G G G G G G G G G G G G G
18 chr18_31365912 0 31365912 T T T T T T T T T T T T T T T T G G T T
18 chr18_31371148 0 31371148 G T G G G G G G G G G G G G G G G G T T
18 chr18_31374397 0 31374397 A A A A A A A G A A A A A A A A A A A A
18 chr18_31378088 0 31378088 C C C C C C C C C C C T C C C C C C T T
18 chr18_31392125 0 31392125 G G G G G G G G G G G G A G G G G G G G
18 chr18_31392376 0 31392376 T T C C C C C C C C C C C C C C C C T T
18 chr18_31394681 0 31394681 A A T T T T A A T T T T T T T T T T A A
18 chr18_31402165 0 31402165 A A A A A A A A A A A A A A A A G G A A
18 chr18_31405430 0 31405430 C C C T C C C C C C C C C C C C C C C C
18 chr18_31431886 0 31431886 T T T T T T T T C C C C T T T T T T T T
18 chr18_31436509 0 31436509 C C C C C C C C C C C G C C C C C C C C
18 chr18_31439261 0 31439261 A A A A A A A A A A A A A A A A A G A A
18 chr18_31445195 0 31445195 A A T T T T A A T T T T T T T T T T A A
18 chr18_31447476 0 31447476 T T T T T T T T C C C C T T T T T T T T
18 chr18_31456429 0 31456429 A A A A A A A A G G G G A A A A A A A A
18 chr18_31462336 0 31462336 G G G G G G G G G G G G G G A A G G G G
18 chr18_31471044 0 31471044 G G G G G G G G G G G G A G G G G G G G
18 chr18_31473916 0 31473916 C C C C C C C C T T T T C T C C C C C C
18 chr18_31478905 0 31478905 T T T T A T T T T T T T T T T T T T T T
18 chr18_31484105 0 31484105 C C T T C C C C C C C C C C C C C C C C
18 chr18_31487364 0 31487364 G G G G G G G G C C C C G G G G G G G G
18 chr18_31489951 0 31489951 C C C C C C C C C C C C C C C C T T C C
18 chr18_31490876 0 31490876 G G G G G G G G G G G G A A A A A A G G
18 chr18_31494633 0 31494633 G G C C C C G G C C C C C C C C C C G G
18 chr18_31498167 0 31498167 C C A A C C C C C C C C C C C C C C C C
18 chr18_31498558 0 31498558 A A A A A A A A G G G G A A A A A A A A
18 chr18_31505501 0 31505501 C C C C C C C C A A A A C C C C C C C C
18 chr18_31507114 0 31507114 G G G G G G G G A A A A G G G G G G G G
18 chr18_31514201 0 31514201 C C C C C C C C T T T T C C C C C C C C
18 chr18_31514939 0 31514939 T T T T T T G G G G G G G G G G G G T T
18 chr18_31515250 0 31515250 G G G G G G G G A A A A G G G G G G G G
18 chr18_31524798 0 31524798 G G G G G G A G G G G G G G G G G G G G
18 chr18_31538852 0 31538852 T T T T T T T T T T T T T T T T G T T T
18 chr18_31541727 0 31541727 C C C C C C C C T T T T C C C C C C C C
18 chr18_31543302 0 31543302 C C T T T T C C T T T T T T T T T T C C
18 chr18_31545559 0 31545559 T T T T T T T T C C C C T T T T T T T T
18 chr18_31545996 0 31545996 A A A G A A A A A A A A A A A A A A A A
18 chr18_31554525 0 31554525 A A A G A A A A A A A A A A A A A A A A
18 chr18_31557477 0 31557477 A A G G A A A A A A A A A A A A A A A A
18 chr18_31562319 0 31562319 A A A A A A A A A G A A A A A A A A A A
18 chr18_31566601 0 31566601 A A A A A A G G A A A A A A A A A A G G
18 chr18_31567932 0 31567932 T T T T T T C C T T T T T T T T T T C C
18 chr18_31572062 0 31572062 A A A A A A A A A A A A A A A A G G A A
18 chr18_31586897 0 31586897 C C C C C C C C C T C C C C C C C C C C
18 chr18_31588731 0 31588731 A A A A A A A A C C C C A A A A A A A A
18 chr18_31590559 0 31590559 A A A A A A A A G G G G A A A A A A A A
18 chr18_31592696 0 31592696 T T T T T T T T T T T T T T T T G G T T
18 chr18_31605452 0 31605452 T T T T T T T T A A A A T T T T T T T T
18 chr18_31607034 0 31607034 G G G G C G G G G G G G G G G G G G G G
18 chr18_31621080 0 31621080 G G G G G G G G T T T T G G G G G G G G
18 chr18_31621658 0 31621658 G G G G G G G G A A A A A A A A A A G G
18 chr18_31628574 0 31628574 G G G T G G G G G G G G G G G G G G G G
18 chr18_31636675 0 31636675 A A A A A A A A G G G G A A A A A A A A
18 chr18_31638049 0 31638049 A A A A A A A A G G G G A A A A A A A A
18 chr18_31638139 0 31638139 C T C C C C C C C C C C C C C C C C C C
18 chr18_31645170 0 31645170 G G G G G G G G G G G G G G A A G G G G
18 chr18_31645985 0 31645985 A A A A A G A A A A A A A A A A A A A A
18 chr18_31648041 0 31648041 G G G G G G G G T T G T G G G G G G G G
18 chr18_31649118 0 31649118 T T T T T T T T C C C C T T T T T T T T
18 chr18_31652051 0 31652051 G G A G G G G G G G G G G G G G G G G G
18 chr18_31652088 0 31652088 A A A A A A A A G G A G A A A A A A A A
18 chr18_31661405 0 31661405 G G G G G G G G G G G G G G A A G G G G
18 chr18_31664159 0 31664159 T T C T C T C C T T T T T T T T T T T T
18 chr18_31664177 0 31664177 C C C T C T T T T T C T C C C C C C C C
18 chr18_31665613 0 31665613 G G G G G G G G C C C C G G G G G G G G
18 chr18_31672084 0 31672084 A A A A A A G G A A A A A A A A A A A A
18 chr18_31672353 0 31672353 A A A A A A A A A A A A A A A A A G A A
18 chr18_31676285 0 31676285 G G G G A A G G G G G G G G G G G G G G
18 chr18_31680449 0 31680449 A A A A A A A A G G G G A A A A A A A A
18 chr18_31682412 0 31682412 G G G G G G G G A A A A G G G G G G A A
18 chr18_31684602 0 31684602 T T T T T T T T T T T T A A T T T T T T
18 chr18_31698347 0 31698347 A A A A A A A G A A A A A A A A A A A A
18 chr18_31712951 0 31712951 T T T T C C T T T T T T T T T T T T T T
18 chr18_31718285 0 31718285 T T T T T T T T C C C C T T T T T T T T
18 chr18_31719784 0 31719784 T T T T G T T T T T T T T T T T T T T T
18 chr18_31725451 0 31725451 C C C C A A C C C C C C C C C C A A C C
18 chr18_31726302 0 31726302 T T T T T T T T T T T T T T C C T T T T
18 chr18_31732553 0 31732553 C C C C C C C C G G G G C C C C C C C C
18 chr18_31733591 0 31733591 T T T T T T T T C C C C T T T T T T T T
18 chr18_31734345 0 31734345 G G G G G G G G G G G G G T G G G G G G
18 chr18_31740733 0 31740733 C C T T C C C C C C C C C C C C C C C C
18 chr18_31751256 0 31751256 G G G G T T G G G G G G G G G G G G G G
18 chr18_31764321 0 31764321 T T T T T T T T C C C C T T T T T T T T
18 chr18_31770599 0 31770599 G G G G G G G G A A A A A G G G G G G G
18 chr18_31775448 0 31775448 T T T T G G T T T T T T T T T T T T T T
18 chr18_31775780 0 31775780 G G G G G G A G G G G G G G G G G G G G
18 chr18_31780345 0 31780345 A A A A A A A A G G G G A A A A A A A A
18 chr18_31780424 0 31780424 G G G G G G G G G G G G A G G G G G G G
18 chr18_31781579 0 31781579 T T T T T T T T C C C C T T T T T T T T
18 chr18_31784173 0 31784173 A A A A A A A A A A A A A A G G A A A A
18 chr18_31792116 0 31792116 A A A A A A A C A A A A A A A A A A A A
18 chr18_31794783 0 31794783 T T T T C C T T T T T T T T T T T T T T
18 chr18_31804603 0 31804603 C C C C C C C C T T T T T T T T T T C C
18 chr18_31804849 0 31804849 A A A A A A A A C C A C A A A A A A A A
18 chr18_31811447 0 31811447 C C C C C C C C T T T T C C C C C C C C
18 chr18_31813665 0 31813665 G G G G G G G G G G G G G G G G C C G G
18 chr18_31816317 0 31816317 T T T T T T T T T T T T T T T T G T T T
18 chr18_31822095 0 31822095 A A A A A A A A C C C C A A A A A A A A
18 chr18_31844543 0 31844543 C C C C C C C C C C T T C C C C C C C C
18 chr18_31857955 0 31857955 C C C C C C C C C C C C C C C C C T C C
18 chr18_31859457 0 31859457 C C C C C C C C C C C C C C C C T T C C
18 chr18_31860643 0 31860643 A A A A A A A A G G G G A A A A A A A A
18 chr18_31866902 0 31866902 A A A A A G A A A A A A A A A A A A A A
18 chr18_31876406 0 31876406 A A A A A A A A A G A G A A A A A A A A
18 chr18_31877548 0 31877548 C C C C C C C C C T C T C C C C C C C C
18 chr18_31881217 0 31881217 G G G G G G G G G G G G G T T T G G G G
18 chr18_31885509 0 31885509 G G A A A A G G G G G G A G G G G G G G
18 chr18_31887681 0 31887681 A A A A A A A A G G G G A A A A A A A A
18 chr18_31887827 0 31887827 C C G G C C C C C C C C C C C C C C C C
18 chr18_31891311 0 31891311 G G G G G G G G G G G G G G G G A A G G
18 chr18_31891945 0 31891945 C C C C C C C C C C C C C T C C C C C C
18 chr18_31906981 0 31906981 A A A A A A A A A A A A A A G G A A A A
18 chr18_31915108 0 31915108 T T T T T T T T T T T T G T T T T T T T
18 chr18_31930117 0 31930117 C C C C C C C C C C C C C C C C A C C C
18 chr18_31930544 0 31930544 C C C C C C C C C C C C T T C C C C C C
18 chr18_31948550 0 31948550 C C C T C C C C C C C C C C C C C C C C
18 chr18_31955457 0 31955457 T T T T T T T T C C C C T T T T T T T T
18 chr18_31958744 0 31958744 T T T T T T C T T T T T T T T T T T T T
18 chr18_31959718 0 31959718 T T T T T T T T C C C C T T T T T T T T
18 chr18_31960148 0 31960148 C C G G G G C C G G G G G G G G G G C C
18 chr18_31964549 0 31964549 T T T T T T T T C T T T T T T T T T T T
18 chr18_31966291 0 31966291 C C C C C C C C T T T T C C C C C C C C
18 chr18_31968255 0 31968255 C C C C C T C C C C C C C C C C C C C C
18 chr18_31970492 0 31970492 C C C C C C C C C C C C C C C C A A C C
18 chr18_31972069 0 31972069 G G G G G G G G G G G G C G G G G G G G
18 chr18_31992112 0 31992112 C T C C C C C C C C C C C C C C C C C C
18 chr18_32001624 0 32001624 G G G G G G G G G G G G G G G G T T G G
18 chr18_32010232 0 32010232 C C C C C C C C C C C C C C A A C C C C
18 chr18_32013531 0 32013531 C C C C C C C C T T T T C C C C C C C C
18 chr18_32015025 0 32015025 G G G G G G G G T T T T G G G G G G G G
18 chr18_32016769 0 32016769 C C T T C C C C C C C C C C C C C C C C
18 chr18_32022703 0 32022703 T T T T T T T T T T T T T T A A T T T T
18 chr18_32022739 0 32022739 G G G G G G G G G G G G G G G G C G G G
18 chr18_32024060 0 32024060 G G G G G G G G T T T T G T T T T T G G
18 chr18_32035953 0 32035953 A A A A A A A A A A A A G G G G G G A A
18 chr18_32039226 0 32039226 C C C T C C C C C C C C C C C C C C C C
18 chr18_32039403 0 32039403 C C C C C T C C C C C C C C C C C C C C
18 chr18_32040578 0 32040578 G G G G G G G G G G G G A A A A A A G G
18 chr18_32047072 0 32047072 C C C C C C C C C C C T C C C C C C C C
18 chr18_32056338 0 32056338 A A A A A A A A G G G G A A A A A A A A
18 chr18_32056773 0 32056773 A A A A A A A A G G G G A A A A A A A A
18 chr18_32070593 0 32070593 T T A A T T T T T T T T T T T T T T T T
18 chr18_32070692 0 32070692 C C C C G G C C C C C C C C C C C C C C
18 chr18_32071203 0 32071203 A A A A A A A A G G G G A A A A A A A A
18 chr18_32071434 0 32071434 A A A A A A A A T T T T A A A A A A A A
18 chr18_32072161 0 32072161 A A A A G G A A A A A A A G A A A A A A
18 chr18_32076831 0 32076831 C C C C T T C C C C C C C C C C C C C C
18 chr18_32080082 0 32080082 T T G G G G T T G G G G G G G G T T T T
18 chr18_32089483 0 32089483 A A A A A A A A A A A G A A A A A A A A
18 chr18_32111500 0 32111500 G G G G G G G G G G A G G G G G G G G G
18 chr18_32111560 0 32111560 T T T T T T T T C C C C T T T T T T T T
18 chr18_32112242 0 32112242 A A A A A A A A A A A G A A A A A A A A
18 chr18_32113950 0 32113950 T T T T T T T T T T T T G G T T T T T T
18 chr18_32121610 0 32121610 C C C C C C C C C C C C C C C C G G C C
18 chr18_32122078 0 32122078 T T G T T T T T T T T T T T T T T T T T
18 chr18_32122199 0 32122199 G G G G G G G G G G A G G G G G G G G G
18 chr18_32127117 0 32127117 T T C T T T T T T T T T T T T T T T T T
18 chr18_32130290 0 32130290 T T C T T T T T T T T T T T T T T T T T
18 chr18_32137159 0 32137159 G G G G G G G G C C C C G G G G G G G G
18 chr18_32139795 0 32139795 C C C C C T C C C C C C C C C C C C C C
18 chr18_32144165 0 32144165 C C C C C C C C C C C T C C C C C C C C
18 chr18_32144398 0 32144398 C C C C C C C C C C C C C C T T C C C C
18 chr18_32147342 0 32147342 T T C T C C T T T T T T T T T T T T T T
18 chr18_32148306 0 32148306 C C C C C C C T C C C C C C C C C C C C
18 chr18_32184988 0 32184988 C C C C C C C C C C C C C C T T T T C C
18 chr18_32190045 0 32190045 G G C G G G G G G G G G G G G G G G G G
18 chr18_32193445 0 32193445 G G G G G G G G G G G G G G G G A A G G
18 chr18_32197295 0 32197295 T T T T T T T T T T T T C C C C C C T T
18 chr18_32198386 0 32198386 G G G G G G G G T T T T G G G G G G G G
18 chr18_32200751 0 32200751 T T T T T T T T G G G G T T T T T T T T
18 chr18_32201050 0 32201050 G G G G G G G G C C C G G G G G G G G G
18 chr18_32202250 0 32202250 A A A A A A A A A A A G A A A A A A A A
18 chr18_32202608 0 32202608 T T A T A A T T T T T T T T T T T T T T
18 chr18_32204147 0 32204147 G G A G G G G G G G G G G G G G G G G G
18 chr18_32209593 0 32209593 T T T T T T T T T T C T T T T T T T T T
18 chr18_32210563 0 32210563 G G G G G G G G T T T T G G G G G G G G
18 chr18_32215732 0 32215732 G G G G G G G G A A A A G G G G G G G G
18 chr18_32224420 0 32224420 G G G G G G G G G G G G G G G G C C G G
18 chr18_32225439 0 32225439 C C C C C C C C C C C C C T C C C C C C
18 chr18_32240569 0 32240569 G G G G G G G G G G G G A G G G G G G G
18 chr18_32246928 0 32246928 A A A A A C A A A A A A A A A A A A A A
18 chr18_32248773 0 32248773 T T C C C C T T C C C C C C C C C C T T
18 chr18_32249424 0 32249424 A A A A A A A A A A A A A G A A G G A A
18 chr18_32251261 0 32251261 T T G G G T T T T T T T T T T T T T T T
18 chr18_32253480 0 32253480 A A A A A A A A A A A A A A G G A A A A
18 chr18_32258814 0 32258814 G G G G G G G G C C C C G G G G G G G G
18 chr18_32262594 0 32262594 T T T T T T T T C C C C T T T T T T T T
18 chr18_32262908 0 32262908 C C C C C C C C T T T T C C C C C C C C
18 chr18_32263330 0 32263330 C C C C C C C C C C C C C T C C C C C C
18 chr18_32265118 0 32265118 T T T T T T T T T T T T G G T T T T T T
18 chr18_32266693 0 32266693 T T T T T T T T T T T T T T T T C C T T
18 chr18_32275666 0 32275666 T T T T T T T T T T T T T T C C T T T T
18 chr18_32297130 0 32297130 C C C C C C C C T T T T C C C C C C C C
18 chr18_32313237 0 32313237 C C C C C C C C A A A A C C C C C C C C
18 chr18_32316938 0 32316938 T T T T T T T T T T T T C C T T T T T T
18 chr18_32317978 0 32317978 T T T T T T T T T T T T T T C C T T T T
18 chr18_32319747 0 32319747 C C G G C G C C C C C C G G G G G G C C
18 chr18_32321958 0 32321958 G G A A A A A A A A A A A A A A A A G G
18 chr18_32330981 0 32330981 T T T T T T T T T T T T C C T T T T T T
18 chr18_32335644 0 32335644 G G G G G G G G G G A G G G G G G G G G
18 chr18_32339824 0 32339824 T T T T T T T T T T T T T T A A T T T T
18 chr18_32342602 0 32342602 A A A A A G A A A A A A A A A A A A A A
18 chr18_32347525 0 32347525 T T T T T T T T T T C T T T T T T T T T
18 chr18_32356244 0 32356244 T T T T T T T T T T T T T T T T A A T T
18 chr18_32361430 0 32361430 C C C C C C C C C C C C C C T T C C C C
18 chr18_32361480 0 32361480 C C C C C C C C G G G G C C C C C C C C
18 chr18_32367811 0 32367811 G G G G G G G G G G G G G G G G A A G G
18 chr18_32373997 0 32373997 C C C C C C A A C C C C C C C C C C A A
18 chr18_32378460 0 32378460 C C C C C C C C C T T T C C C C C C C C
18 chr18_32383547 0 32383547 C C C C C C C C C G C C C C C C C C C C
18 chr18_32383911 0 32383911 T T T T T T T T C T T T T T T T T T T T
18 chr18_32390064 0 32390064 T T T T T T T T C C C C T T T T T T T T
18 chr18_32390335 0 32390335 G G G G G G G T G G G G G G G G G G G G
18 chr18_32405390 0 32405390 G G G G G G G G G G G G G G G G A A G G
18 chr18_32411018 0 32411018 T T C C T T T T T T T T T T T T T T T T
18 chr18_32413731 0 32413731 T T T T T T T T T T T T T T G G T T T T
18 chr18_32414936 0 32414936 T T T T C C T T T T T T T T T T T T T T
18 chr18_32416255 0 32416255 T T T T T T C C T T T T T T T T T T T T
18 chr18_32416515 0 32416515 A A A A A A G G A A A A A A A A A A A A
18 chr18_32426590 0 32426590 C C C C T T C C C C C C C C C C C C C C
18 chr18_32426746 0 32426746 T T C T T T T T T T T T T T T T T T T T
18 chr18_32437866 0 32437866 A A A A A A A A A A A A A G A A A A A A
18 chr18_32440645 0 32440645 A A A A A A A A A A A A A G A A A A A A
18 chr18_32445035 0 32445035 C C C C C C C C C T T T C C C C C C C C
18 chr18_32445238 0 32445238 G G G G G G G G T T T T G G G G G G G G
18 chr18_32449798 0 32449798 C C C C C C C C C C C C C C C C C T C C
18 chr18_32462370 0 32462370 C C T T C C C C C C C C C C C C C C C C
18 chr18_32462720 0 32462720 T T T T T T T T T T T T T T T T G G T T
18 chr18_32464466 0 32464466 A A A A G G A A G G G G G G A A A A A A
18 chr18_32481310 0 32481310 G G G G G G G G G G C C G G G G G G G G
18 chr18_32487977 0 32487977 G G A A G G G G G G G G G G G G G G G G
18 chr18_32489944 0 32489944 T T T T A T T T T T T T T T T T T T T T
18 chr18_32490926 0 32490926 T T T T T T T T C C C C T T T T T T T T
18 chr18_32494977 0 32494977 C C C C C C T T C C C C C C C C C C C C
18 chr18_32495842 0 32495842 T T T T T T T T C C C C T T T T T T T T
18 chr18_32498932 0 32498932 C C C C C T C C C C C C C C C C C C C C
18 chr18_32503821 0 32503821 T T T T T T T T T T T T T T C C T T T T
18 chr18_32525297 0 32525297 G G G G A G G G G G G G G G G G G G G G
18 chr18_32526527 0 32526527 A A A A A A A A A A A A A G A A A A A A
18 chr18_32533429 0 32533429 A A A A A G A A A A A A A A A A A A A A
18 chr18_32548623 0 32548623 A A A A A A A A A A A A A A C C A A A A
18 chr18_32549715 0 32549715 A A A A A A A A A C A A A A A A A A A A
18 chr18_32557265 0 32557265 A A A A A A A A G G G G A A A A A A A A
18 chr18_32562563 0 32562563 C C C C C C C T C C C C C C C C C C C C
18 chr18_32569520 0 32569520 C C C C C C C C C C C C C T C C C C C C
18 chr18_32576663 0 32576663 T T T T T T T T T T T T C C T T T T T T
18 chr18_32578348 0 32578348 A A A A A A A A A A A A T T T T A A A A
18 chr18_32586624 0 32586624 A A A A A A A A A A A A A A A A G G A A
18 chr18_32599279 0 32599279 A A A A A A A A G G G G A A A A A A A A
18 chr18_32609539 0 32609539 G G G G G G G G A A A A G G A A G G G G
18 chr18_32610345 0 32610345 C C C C C C C C C C G G C C C C C C C C
18 chr18_32618210 0 32618210 G G A A A A G G A A A A A A A A A A G G
18 chr18_32626803 0 32626803 T T T T T T T T C C C C T T T T T T T T
18 chr18_32628448 0 32628448 C C C C C C C C C C C C C C C C A C C C
18 chr18_32636326 0 32636326 C C C C C C C C C C C C C C G G C C C C
18 chr18_32637878 0 32637878 C C C C C C C C C C C C C C C C T T C C
18 chr18_32642363 0 32642363 A A A A G G A A A A A A A A A A A A A A
18 chr18_32648816 0 32648816 T T T T C T T T T T T T T T T T T T T T
18 chr18_32649735 0 32649735 T T T T C C T T T T T T T T T T T T T T
18 chr18_32665499 0 32665499 G G C C G G G G G G G G G G G G G G G G
18 chr18_32667265 0 32667265 T T C C C C T T C C C C C C C C C C T T
18 chr18_32671850 0 32671850 C C C C C C C C C C C C C T C C C C C C
18 chr18_32686888 0 32686888 A A A A A A A A G G G G A A A A A A A A
18 chr18_32687178 0 32687178 C C C C T T C C C C C C T T T T T T C C
18 chr18_32696627 0 32696627 C C C C C C C C A A A A C C C C C C C C
18 chr18_32704558 0 32704558 T T T T T T T T C C C C T T T T T T T T
18 chr18_32715155 0 32715155 C T C C C C C C C C C C C C C C C C T T
18 chr18_32728445 0 32728445 A A A A A A A A A A A A A A G G A A A A
18 chr18_32745706 0 32745706 A A A A A A A A A A A A A A A A G G A A
18 chr18_32762889 0 32762889 G G G G G G G G A G G G G G G G G G G G
18 chr18_32763618 0 32763618 A A A G A A A A A A A A A A A A A A A A
18 chr18_32771745 0 32771745 T T T T T T T T C T T T T T T T T T T T
18 chr18_32779233 0 32779233 C C C C C C C C C C C C C C C C A C C C
18 chr18_32780183 0 32780183 G G G G G G G G A A A A G G G G G G G G
18 chr18_32784253 0 32784253 A A A A A A A A A A A A A A A A G G A A
18 chr18_32792387 0 32792387 A A C C A A A A A A A A A A A A A A A A
18 chr18_32801271 0 32801271 G G G G G G G G T T T T G G G G G G G G
18 chr18_32802123 0 32802123 A A G G A A A A A A A A A A A A A A A A
18 chr18_32805425 0 32805425 G G G G G G G G A A A A G G G G G G G G
18 chr18_32815294 0 32815294 T T C C C C C C C C C C C C C C C C C C
18 chr18_32815451 0 32815451 C C C C C C C C A C A A C C C C C C C C
18 chr18_32816387 0 32816387 G G G G G G G G A A A A G G G G G G G G
18 chr18_32818170 0 32818170 C C C C C C C C C C C C C C T T C C C C
18 chr18_32820626 0 32820626 A A A A A A A A G G G G A A A A A A A A
18 chr18_32821360 0 32821360 G G G G A G G G G G G G G G G G G G G G
18 chr18_32823307 0 32823307 C C C C C T C C C C C C C C C C C C C C
18 chr18_32826040 0 32826040 A A A A A A A A A A A A A A A A G G A A
18 chr18_32832848 0 32832848 A A A A A A A A G G A A A A A A A A A A
18 chr18_32835813 0 32835813 A A A A A A A A G G G G A A A A A A A A
18 chr18_32836209 0 32836209 T T T T T T T T C C C C T T T T T T T T
18 chr18_32846601 0 32846601 C C C C C C C C C C C C C T C C C C C C
18 chr18_32861242 0 32861242 C C C C C C C C C C C C C C C C T T C C
18 chr18_32867567 0 32867567 G G G G G G G G A A A A G G G G G G G G
18 chr18_32871544 0 32871544 G G G G G G G G G G G G G G A A G G G G
18 chr18_32876253 0 32876253 A A A A A A A A A A A A A A A A G G A A
18 chr18_32884505 0 32884505 A G G G G G G G G G G G G G G G G G G G
18 chr18_32902670 0 32902670 C C C C C C C C C C C C C T C C C C C C
18 chr18_32902808 0 32902808 T T T T T T T T C C C C T T T T T T T T
18 chr18_32904388 0 32904388 C C C C C T C C C C C C C C C C C C C C
18 chr18_32910099 0 32910099 A A A A A A A A A A A A A G A A A A A A
18 chr18_32917004 0 32917004 G G G G G G G G A A A A G G G G G G G G
18 chr18_32918269 0 32918269 C C C C C C C C T T T T T T T T T T C C
18 chr18_32929454 0 32929454 G G G G A G G G G G G G G G G G G G G G
18 chr18_32932256 0 32932256 T T T T T T T T C C C C T T T T T T T T
18 chr18_32933771 0 32933771 G G G G G G G G G G G G G G A A G G G G
18 chr18_32935592 0 32935592 C C C C C C C C C C C C T T C C C C C C
18 chr18_32941157 0 32941157 A A G G A A A A A A A A A A A A A A A A
18 chr18_32955624 0 32955624 T T T T T T T T C C C C T T T T T T T T
18 chr18_32962124 0 32962124 G G G G G G G G G G G G G G A A G G G G
18 chr18_32972051 0 32972051 T T C T C C T T T T T T T T T T T T T T
18 chr18_32973491 0 32973491 T T T T T T C C T T T T T T T T T T T T
18 chr18_32983013 0 32983013 A A A A A G A A A A A A A A A A A A A A
18 chr18_32983293 0 32983293 G G T T G G G G G G G G G G G G G G G G
18 chr18_32983636 0 32983636 A G A A A A A A A A A A A A A A A A A A
18 chr18_32985776 0 32985776 G G G G G G G G G G G G A A A A G G G G
18 chr18_32988538 0 32988538 G G G G G G G G A A A A A G G G G G G G
18 chr18_32989293 0 32989293 C C C C C T C C C C C C C C C C C C C C
18 chr18_32990214 0 32990214 T T T T T T T T G G G G T T T T T T T T
18 chr18_33000047 0 33000047 A A A A A A A A C C C C A A A A A A A A
18 chr18_33005330 0 33005330 C C C C C C C C T T T T C C C C C C C C
18 chr18_33016418 0 33016418 T T T T T T T T C C C C T T T T T T T T
18 chr18_33027195 0 33027195 C C C C C C C C C C T T C C C C C C C C
18 chr18_33027465 0 33027465 A A A A A A A G A A A A A A A A A A A A
18 chr18_33030004 0 33030004 A A G G G G A A G G G G G G G G G G A A
18 chr18_33033470 0 33033470 A A A A A A A A A G G G A A A A A A A A
18 chr18_33033695 0 33033695 C C C C C C C C C T T T C C C C C C C C
18 chr18_33049186 0 33049186 T T T T T T T T C C C C T T T T T T T T
18 chr18_33053991 0 33053991 T T T T G G T T T T T T T T T T T T T T
18 chr18_33058243 0 33058243 T T T T T T T T C C C C T T T T T T T T
18 chr18_33063821 0 33063821 T T C C C C T T T T T T T T T T T T T T
18 chr18_33063857 0 33063857 C C C C C C C C C C C C C C C C A A C C
18 chr18_33065653 0 33065653 A A A A A A A A T T A A A A A A A A A A
18 chr18_33071357 0 33071357 A A A A A A A A T T T T A A A A A A A A
18 chr18_33072803 0 33072803 G G G G G G G G A A A A G G G G G G G G
18 chr18_33074549 0 33074549 C C C C C C C C T T T T C C C C C C C C
18 chr18_33088947 0 33088947 C C C C C C C C A A A A C C C C C C C C
18 chr18_33103306 0 33103306 T T T T T T T T T T T T G G G G T T T T
18 chr18_33108799 0 33108799 A A A A A A A A G G A A A A A A A A A A
18 chr18_33115196 0 33115196 T T C C C C T T C C C C C C C C C C T T
18 chr18_33118616 0 33118616 C C C C C T C C C C C C C C C C C C C C
18 chr18_33120051 0 33120051 A A G G G G A G G G G G G G G G G G A A
18 chr18_33123572 0 33123572 G G G G G G G G A A A A G G G G G G G G
18 chr18_33128082 0 33128082 A A A A A A A A G G G G A A A A A A A A
18 chr18_33130124 0 33130124 G G A A A G G G G G G G A A A A A A G G
18 chr18_33130699 0 33130699 C C C C C T C C C C C C C C C C C C C C
18 chr18_33132803 0 33132803 G G G G G G G G G T G G G G G G G G G G
18 chr18_33135863 0 33135863 T T T T T T T T T T T T C C C C T T T T
18 chr18_33159128 0 33159128 G G G G G G G G A A A A G G G G G G G G
18 chr18_33173840 0 33173840 C C C C C T C C T T T T C C C C C C C C
18 chr18_33178597 0 33178597 G G G G G G G G A A A A G G G G G G G G
18 chr18_33180722 0 33180722 C C T T T T C C T T T T T T T T T T C C
18 chr18_33183766 0 33183766 T T T T T T T T C C C C T T T T T T T T
18 chr18_33197548 0 33197548 G G T T G G G G G G G G G G G G G G G G
18 chr18_33201983 0 33201983 T T T T T T T T T T C T T T T T T T T T
18 chr18_33226674 0 33226674 C C C C C C A A C C C C C C C C C C C C
18 chr18_33228773 0 33228773 A A G G G G A A G G G G G G G G G G A A
18 chr18_33230513 0 33230513 G G G G G G G G G G G G G T G G G G G G
18 chr18_33232762 0 33232762 G G G G G G G G T T T T G T T T G T G G
18 chr18_33235009 0 33235009 G G A A A A G G G G G G G G G G G G G G
18 chr18_33240589 0 33240589 A A A A A A A A A A A A A G A A A A A A
18 chr18_33242488 0 33242488 G G G G G G G G G G G G G G A A G G G G
18 chr18_33247679 0 33247679 C C T T T T C C C C C C C C C C C C C C
18 chr18_33251045 0 33251045 C C T T T T C C T T T T T T C C T T C C
18 chr18_33254396 0 33254396 A A A A A A A A G G G G A A A A A A A A
18 chr18_33256716 0 33256716 G G G G G G G G A A A A G G G G G G G G
18 chr18_33256817 0 33256817 T T T T T T T T T T T T G G T T T T T T
18 chr18_33262927 0 33262927 G G G G G G G G A A A A G G G G G G G G
18 chr18_33270967 0 33270967 A A A A A A A A A C A A A A A A A A A A
18 chr18_33274370 0 33274370 C C C C C C C C T T T T C C C C C C C C
18 chr18_33281187 0 33281187 C C C C C C C C G G G G C C C C C C C C
18 chr18_33286427 0 33286427 A A G G A G A A A A A A A A A A A A A A
18 chr18_33287407 0 33287407 G G G G G G G G G G G G G G T T G G G G
18 chr18_33292796 0 33292796 T T T T T T T T T T T T T T C C T T T T
18 chr18_33296631 0 33296631 C C C C C C C C T T T T C C C C C C C C
18 chr18_33307598 0 33307598 A A A A A A A A C C C C A A A A A A A A
18 chr18_33307851 0 33307851 T T T T T T T T T T T T C T T T T T T T
18 chr18_33319129 0 33319129 C C C C C C T T C C C C C C C C C C C C
18 chr18_33322104 0 33322104 G G G G G G G G G G G G A A G G G G G G
18 chr18_33322979 0 33322979 G G G G G G G G G G G G A G G G G G G G
18 chr18_33325577 0 33325577 G G G G G G C G G G G G G G G G G G G G
18 chr18_33328128 0 33328128 C C C C C C C C C C C C C C C C C T C C
18 chr18_33330072 0 33330072 G G C C C C G G C C C C C C C C C C G G
18 chr18_33330826 0 33330826 A A A A A A A A T T T T A A A A A A A A
18 chr18_33333131 0 33333131 G G G G G G A A G G G G G G G G G G G G
18 chr18_33333580 0 33333580 C C C C C C C C C C C T C C C C C C C C
18 chr18_33340072 0 33340072 A A A A A A A A G G G G A A A A A A A A
18 chr18_33352691 0 33352691 C C C C C T C C C C C C C C C C C C C C
18 chr18_33354624 0 33354624 C C C C C C C C C C C C C T C C C C C C
18 chr18_33362966 0 33362966 C C C C C C C C T T T T C C C C C C C C
18 chr18_33366360 0 33366360 A A A A A A A A G G G G A A A A A A A A
18 chr18_33373733 0 33373733 C C C C C C C C C C C T C C C C C C C C
18 chr18_33384307 0 33384307 C C C T C C C C C C C C C C C C C C C C
18 chr18_33391634 0 33391634 T T C T T T T T C C C T T T T T T T T T
18 chr18_33400050 0 33400050 T T T T T T T T C C C C T T T T T T T T
18 chr18_33400900 0 33400900 T T T T T T T T C C C C T T T T T T T T
18 chr18_33416628 0 33416628 T T T T T T T T T T T T T T T T C T T T
18 chr18_33417881 0 33417881 A A A A A A A A G G G G A A A A A A A A
18 chr18_33422703 0 33422703 G G G G G G G G A A A A G G G G G G G G
18 chr18_33438065 0 33438065 C C C C C T C C C C C C C C C C C C C C
18 chr18_33444812 0 33444812 C C C C C C C C C C A C C C C C C C C C
18 chr18_33446004 0 33446004 G G G G G G G T G G G G G G G G G G G G
18 chr18_33451600 0 33451600 G G G G G G G G A G G G G G G G G G G G
18 chr18_33453553 0 33453553 G G G G G G G G A A A A G G G G G G G G
18 chr18_33459577 0 33459577 T T T T T T T T T T T T T T A A A A T T
18 chr18_33464987 0 33464987 G G A A A A G G A A A A A A A A A A G G
18 chr18_33466516 0 33466516 T T T T T T T T T T T T T T T T A A T T
18 chr18_33467314 0 33467314 T T T T T T T T T T T T C T T T T T T T
18 chr18_33470286 0 33470286 C C T T T T T T T T T T T T T T T T T T
18 chr18_33475429 0 33475429 G G G G G G G G A G G G G G G G G G G G
18 chr18_33499491 0 33499491 C C C C C C C C C C C C C C C C T T C C
18 chr18_33499959 0 33499959 T T T T T T T T C C C C T T T T T T T T
18 chr18_33500070 0 33500070 T T T T T T T T C C C C T T T T T T T T
18 chr18_33502766 0 33502766 C C C C C C C C G G G G C C C C C C C C
18 chr18_33507289 0 33507289 A A C C A A A A A A A A A A A A A A A A
18 chr18_33507623 0 33507623 C C C C C C C C C T C C C C C C C C C C
18 chr18_33513008 0 33513008 T T T T T T T T A A A A T T T T T T T T
18 chr18_33513586 0 33513586 T T T T T T T T C C C C T T T T T T T T
18 chr18_33524403 0 33524403 G G A A G G G G G G G G G G G G G G G G
18 chr18_33525676 0 33525676 G G G G C G G G G G G G G G G G G G G G
18 chr18_33538507 0 33538507 G G G G G G G G A A A A G G G G G G G G
18 chr18_33546002 0 33546002 A A A A A A A A T T T T A A A A A A A A
18 chr18_33548084 0 33548084 C C C T C C C C C C C C C C C C C C C C
18 chr18_33551085 0 33551085 A A A A A A A A A A A A A A A A G G A A
18 chr18_33568078 0 33568078 A C A A A A A A A A A A A A A A A A A A
18 chr18_33568702 0 33568702 C C C C C C C C G G G G C C C C C C C C
18 chr18_33576823 0 33576823 G G A A A A G G A A A A A A A A A A G G
18 chr18_33581503 0 33581503 T T T T T T T T T T T T T T T T C C T T
18 chr18_33598898 0 33598898 A A A A A G A A A A A A A A A A A A A A
18 chr18_33602150 0 33602150 C C C C C C C C C T C C C C C C C C C C
18 chr18_33602436 0 33602436 C C C C C C C C C C C C A C C C C C C C
18 chr18_33610266 0 33610266 C C C C C C C C C T C C C C C C C C C C
18 chr18_33616746 0 33616746 T T T T T T T T T T T T C T T T T T T T
18 chr18_33622280 0 33622280 C C C C C C C C C C C T C C C C C C C C
18 chr18_33629160 0 33629160 C T C C C C C C C C C C C C C C C C C C
18 chr18_33630320 0 33630320 G G G G G G G G C C C C G G G G G G G G
18 chr18_33640953 0 33640953 T T T T T T T T T T C T T T T T T T T T
18 chr18_33641697 0 33641697 T T T T T T T T C C C C T T T T T T T T
18 chr18_33646303 0 33646303 C C C C A A C C C C C C C C C C C C C C
18 chr18_33651626 0 33651626 G G G G G G G G G G G G A G G G G G G G
18 chr18_33652377 0 33652377 C C T T T T C C C C C C C C C C C C C C
18 chr18_33656127 0 33656127 C C C C C C C C C G C C C C C C C C C C
18 chr18_33675025 0 33675025 T T T T T T T T T T T T G T T T T T T T
18 chr18_33679084 0 33679084 C C C C C C C C C C C C C C G G C C C C
18 chr18_33679843 0 33679843 T T T T T T T T C C C C T T T T T T T T
18 chr18_33680825 0 33680825 T T T T T T T T T T T T C T T T T T T T
18 chr18_33682710 0 33682710 G G G G G G G G G G G G A G G G G G G G
18 chr18_33683083 0 33683083 A A A A A A A A G G G G A A A A A A A A
18 chr18_33684650 0 33684650 T T C C C T T T T T T T T T T T T T T T
18 chr18_33690173 0 33690173 T T T T T T T T C C C C T T T T T T T T
18 chr18_33694295 0 33694295 T T T T T T T T C C C C T T T T T T T T
18 chr18_33695888 0 33695888 C C C C C C C C C C C C C C C C C T C C
18 chr18_33695966 0 33695966 G G A G G G G G G G G G G G G G G G G G
18 chr18_33705559 0 33705559 C C C C C C C C C C C C C T C C C C C C
18 chr18_33720281 0 33720281 C C C C C C C C A A A A C C C C C C C C
18 chr18_33722314 0 33722314 T T T T T T T T C C C C T T T T T T T T
18 chr18_33725944 0 33725944 A A A A A A A A A A A A A A C C A A A A
18 chr18_33728381 0 33728381 C C C C C C C C C C C C C T C C C C C C
18 chr18_33730030 0 33730030 C C C C C C C T C C C C C C C C C C C C
18 chr18_33731389 0 33731389 C C C C C C C C G G G G C C C C C C C C
18 chr18_33742201 0 33742201 A A A A A A A A G G G G A A A A A A A A
18 chr18_33750510 0 33750510 T T T T T T C T T T T T T T T T T T T T
18 chr18_33752648 0 33752648 C C T T T T C C T T T T T T T T T T C C
18 chr18_33753799 0 33753799 C C C C C C C C T T T T C C C C C C C C
18 chr18_33763279 0 33763279 C C C C C C C C T T T T C C C C C C C C
18 chr18_33765854 0 33765854 C T T T T T T T C C C C T T T T T T C C
18 chr18_33768161 0 33768161 A A A A A A A A A A A A G G A A A A A A
18 chr18_33769113 0 33769113 A A A A A A A A A A A A A G A A A A A A
18 chr18_33769872 0 33769872 A A A A A A A A A A A A G G G G G G A A
18 chr18_33770473 0 33770473 C C C C C C T T C C C C C C C C C C C C
18 chr18_33771908 0 33771908 A A A A A A A A T T T T A A A A A A A A
18 chr18_33775159 0 33775159 A A A A A A A A A A A A A T A A A A A A
18 chr18_33776210 0 33776210 A A A A A A A A A A A A A A G G A A A A
18 chr18_33779158 0 33779158 G G G G G G G G A A A G G G G G G G G G
18 chr18_33785229 0 33785229 T T C T T T T T T T T T T T T T T T T T
18 chr18_33788896 0 33788896 G G G G G G G G G G G G G G G G C G G G
18 chr18_33793403 0 33793403 T T T T T T T T G G G G T T T T T T T T
18 chr18_33799252 0 33799252 C C C C C T C C C C C C C C C C C C C C
18 chr18_33801645 0 33801645 C C C C C C C C C C C C C C C C C T C C
18 chr18_33806632 0 33806632 G G C C C G G G G G G G G G G G G G G G
18 chr18_33807475 0 33807475 T T T T T T T T C C C T T T T T T T T T
18 chr18_33813296 0 33813296 T T T T C T T T T T T T T T T T T T T T
18 chr18_33813875 0 33813875 T T T T T T T T C C C T T T T T T T T T
18 chr18_33831463 0 33831463 T T T T T T T T T T T T T T T T C C T T
18 chr18_33840784 0 33840784 T T C C C T T T T T T T T T T T T T T T
18 chr18_33843135 0 33843135 C C C C C C C C T T T T C C C C C C C C
18 chr18_33856016 0 33856016 C C C C C C C C C T T T C C C C C C C C
18 chr18_33868455 0 33868455 A A A A A A A G A A A A A A A A A A A A
18 chr18_33869235 0 33869235 A A A A A A A A A T A A A A A A A A A A
18 chr18_33871051 0 33871051 T T T T T T T T T T T T C T T T T T T T
18 chr18_33872962 0 33872962 T T T T T T T T T T T T C T T T T T T T
18 chr18_33873664 0 33873664 G G G G G G A G A A A A G G G G G G G G
18 chr18_33899828 0 33899828 C C C C C C C C C C C C G G C C C C C C
18 chr18_33925265 0 33925265 G G A A A G G G G G G G G G G G G G G G
18 chr18_33927729 0 33927729 C C C C A C C C C C C C C C C C C C C C
18 chr18_33932552 0 33932552 C C C C C T C C C C C C C C C C C C C C
18 chr18_33933232 0 33933232 A A G G A G A A A A A A A A A A A A A A
18 chr18_33933959 0 33933959 A A A A A A A A A A A G A A A A A A A A
18 chr18_33935655 0 33935655 A A A A A A A A A A A A A A A A G G A A
18 chr18_33947940 0 33947940 T T T T T T T T T T C T T T T T T T T T
18 chr18_33948402 0 33948402 C C C C C C C C T T T T C C C C C C C C
18 chr18_33952814 0 33952814 C C C C C C C C C C C C C C C C T T C C
18 chr18_33958977 0 33958977 T T T T T T T T T T A T T T T T T T T T
18 chr18_33959955 0 33959955 T T T T T T T T T T T T T T T T G T T T
18 chr18_33962703 0 33962703 C C C C C C C C C C C C C T C C C C C C
18 chr18_33962964 0 33962964 G G G G G G G G A A A A G G G G G G G G
18 chr18_33965446 0 33965446 G G G G C G G G G G G G G G G G G G G G
18 chr18_33966295 0 33966295 G G C G G G G G G G G G G G G G G G G G
18 chr18_33970821 0 33970821 T T T T T T T T C C C C T T T T T T T T
18 chr18_33971973 0 33971973 C C C C C C C C C C C C C C C C T T C C
18 chr18_33973240 0 33973240 G G G G G G G G G G G G G G A A G G G G
18 chr18_33976156 0 33976156 C T C C C C C C C C C C C C C C C C C C
18 chr18_33976230 0 33976230 T T C T C T T T T T T T T T T T T T T T
18 chr18_33990600 0 33990600 T T T T T T T T T T T T C T T T T T T T
18 chr18_33993888 0 33993888 C C C C C C C C C C C T C C C C C C C C
18 chr18_33995522 0 33995522 C G C C C C C C C C C C C C C C C C C C
18 chr18_33998494 0 33998494 A A A A A C A A A A A A A A A A A A A A
18 chr18_33998779 0 33998779 A G G G G G G G G G G G G G G G G G G G
18 chr18_34002847 0 34002847 C C T T T T C C T T T T T T T T T T C C
18 chr18_34005708 0 34005708 A A A A A A A A A C A C A A A A A A A A
18 chr18_34008109 0 34008109 C C C C C C C C T T T T C C C C C C C C
18 chr18_34013050 0 34013050 A A A A A A A G A A A A A A A A A A A A
18 chr18_34014084 0 34014084 T T T T T T T T C C C C T T T T T T T T
18 chr18_34015909 0 34015909 A A A A A G A A A A A A A A A A A A A A
18 chr18_34020008 0 34020008 T T C C T T T T T T T T T T T T T T T T
18 chr18_34020742 0 34020742 C C C C C C C C C C C C C C T T C C C C
18 chr18_34021534 0 34021534 C C T T C T C C C C C C C C C C C C C C
18 chr18_34022841 0 34022841 A A A A A G A A A A A A A A A A A A A A
18 chr18_34025001 0 34025001 A A A A A A A G A A A A A A A A A A A A
18 chr18_34026245 0 34026245 T T T T T T T T T T T T C T T T T T T T
18 chr18_34037536 0 34037536 C C C C C C C C G G G G C C C C C C C C
18 chr18_34042708 0 34042708 T T T T T T T T G T T T T T T T T T T T
18 chr18_34046332 0 34046332 G G G G G G G G C C C C G G G G G G G G
18 chr18_34048305 0 34048305 G G G G G G G G G G G G A G G G G G G G
18 chr18_34048386 0 34048386 A C A A A A A A A A A A A A A A A A A A
18 chr18_34051071 0 34051071 G G G G G G G G G G A G G G G G G G G G
18 chr18_34070728 0 34070728 T T T T T T T T C T C C T T T T T T T T
18 chr18_34080218 0 34080218 A A A A A A A A A C A A A A A A A A A A
18 chr18_34083922 0 34083922 T T C C T T T T T T T T T T T T T T T T
18 chr18_34086897 0 34086897 T T T T T T T T T T C C T T T T T T T T
18 chr18_34088936 0 34088936 T T T T T T T T T T T T C T T T T T T T
18 chr18_34091233 0 34091233 C C C C C C C C C C C C C T C C C C C C
18 chr18_34094807 0 34094807 G G G G G G G G C C C C G G G G G G G G
18 chr18_34096685 0 34096685 G G G G G G G G G G G G G G A A G G G G
18 chr18_34101430 0 34101430 A A A A A A A A T T T T A A A A A A A A
18 chr18_34106187 0 34106187 C C C C C C C C T T T T C C C C T T C C
18 chr18_34106380 0 34106380 T T T T T T T T A A A A T T T T T T T T
18 chr18_34109927 0 34109927 A A A A A A A A G G G G A A A A A A A A
18 chr18_34111162 0 34111162 T T T T T T T T C C C C T T T T T T T T
18 chr18_34120681 0 34120681 G G G G G G A A G G G G G G G G G G G G
18 chr18_34130397 0 34130397 T T G T G G T T T T T T T T T T T T T T
18 chr18_34130440 0 34130440 G G G G G G G G A G G G G G G G G G G G
18 chr18_34131062 0 34131062 A A A A A A A A A A A A A A A A G G A A
18 chr18_34136183 0 34136183 T T T T T T T T T T T T T T T T G G T T
18 chr18_34140710 0 34140710 C C C C C C C C C C C T C C C C C C C C
18 chr18_34144349 0 34144349 T T T T T T A A T T T T T T T T T T T T
18 chr18_34154604 0 34154604 T T T T G T T T T T T T T T T T T T T T
18 chr18_34162656 0 34162656 C C C C C C C C C C C C C C T T C C C C
18 chr18_34169532 0 34169532 A A A A A A A A G G G G A A A A A A A A
18 chr18_34170525 0 34170525 G G G G G G G G A A A A G G G G G G G G
18 chr18_34175100 0 34175100 G G G G G G A A G G G G G G G G G G G G
18 chr18_34186345 0 34186345 C C C C C C C C T T T T T T T T T T C C
18 chr18_34190174 0 34190174 A G A A A A A A A A A A A A A A A A A A
18 chr18_34192258 0 34192258 G G G G G G G G T T T T G G G G G G G G
18 chr18_34201101 0 34201101 T T T T T T T T C C C C T T T T T T T T
18 chr18_34201960 0 34201960 C C C C C C C C C C T T C C C C C C C C
18 chr18_34208428 0 34208428 C C C C C C C C C C C C C T C C C C C C
18 chr18_34213834 0 34213834 A A T T T T T T A A A A T T T T T T A A
18 chr18_34218480 0 34218480 C C C C C C C C T T T T C C C C C C C C
18 chr18_34223406 0 34223406 C C T T C C C C C C C C C C C C C C C C
18 chr18_34228481 0 34228481 C C C C C C C C C T C C C C C C C C C C
18 chr18_34230576 0 34230576 G G G G G G G G G G G G A G G G G G G G
18 chr18_34230937 0 34230937 C C C C C C C C T T T T C C C C C C C C
18 chr18_34233819 0 34233819 G G G G G G G G C C C C G G G G G G G G
18 chr18_34239292 0 34239292 A A A A A A A A T T T T A A A A A A A A
18 chr18_34248900 0 34248900 A A A A A A A A A A A G A A A A A A A A
18 chr18_34248927 0 34248927 G G G G A A G G G G G G G G G G G G G G
18 chr18_34251863 0 34251863 C C C C A C C C C C C C C C C C C C C C
18 chr18_34252627 0 34252627 G G G G G G G G G G G G G G G G G T G G
18 chr18_34254513 0 34254513 A A G G G G A A A A A A A A A A A A A A
18 chr18_34258163 0 34258163 A G G G G G A G A A A A A A A A A A A A
18 chr18_34266408 0 34266408 T T T T T T T T C C C C T T T T T T T T
18 chr18_34271794 0 34271794 A A C C A A A A A A A A A A A A A A A A
18 chr18_34273658 0 34273658 G G G G G G G G C C C C G G G G G G G G
18 chr18_34281251 0 34281251 G G G G A G G G G G G G G G G G G G G G
18 chr18_34291281 0 34291281 A A A A A A A A T T T T A A A A A A A A
18 chr18_34291402 0 34291402 A A A A A A A A A A A A A C A A A A A A
18 chr18_34306123 0 34306123 T T T T T T T T T T T T T T T T C T T T
18 chr18_34307246 0 34307246 C T T T T T T T T T T T T T T T T T T T
18 chr18_34312927 0 34312927 G T T T T T T T T T T T T T T T T T T T
18 chr18_34313586 0 34313586 C C C C C C C C C T C C C C T T C C C C
18 chr18_34323852 0 34323852 G G G G G G G G A A A A G G G G G G G G
18 chr18_34324288 0 34324288 T T C C C C T T C C C C C C C C C C T T
18 chr18_34330100 0 34330100 A A A A A A A A A A A A A G A A A A A A
18 chr18_34331286 0 34331286 A A A A A A A A C C C C A A A A A A A A
18 chr18_34332119 0 34332119 C C G G C G C C C C C C C C C C C C C C
18 chr18_34332258 0 34332258 C C C C C C C C A A A A C C C C C C C C
18 chr18_34334093 0 34334093 G G G G G G G G A A A A G G G G G G G G
18 chr18_34337936 0 34337936 C C C C C C C C C C C C C T C C C C C C
18 chr18_34343213 0 34343213 A A A A A A A A A G A A A A A A A A A A
18 chr18_34343677 0 34343677 C T C C C C C C C C C C C C C C C C C C
18 chr18_34348244 0 34348244 C T T T T T T T T T T T T T T T T T C C
18 chr18_34350170 0 34350170 G G G G G G G G G G G T G G G G G G G G
18 chr18_34350569 0 34350569 G G G G G G G G G G G G G G G G C G G G
18 chr18_34351779 0 34351779 A G A A A A A A A A A A A A A A A A A A
18 chr18_34355194 0 34355194 A A A A A A A A A A A A A G A A A A A A
18 chr18_34367677 0 34367677 T T T T T T T T T T T T T T A A T T T T
18 chr18_34368088 0 34368088 G G G G G G G G C C G G G G G G G G G G
18 chr18_34369987 0 34369987 A A A A A A A A G G A A A A A A A A A A
18 chr18_34384580 0 34384580 G G G G G G G G G G G G G G G G C G G G
18 chr18_34384883 0 34384883 G G G G G G G G G G G G G G G G G T G G
18 chr18_34389621 0 34389621 G G G G G G G G G G A A G G G G G G G G
18 chr18_34391155 0 34391155 A A A A A A A A A A A A G G A A A A A A
18 chr18_34393314 0 34393314 A A G G G G A A A A A A A A A A A A A A
18 chr18_34396226 0 34396226 C C T T C C C C C C C C C C C C C C C C
18 chr18_34399997 0 34399997 T T C C C C T T C C C C C C C C C C T T
18 chr18_34402589 0 34402589 G G G G G G G G G G G G A G G G G G G G
18 chr18_34407699 0 34407699 A C C C C C A A C C C C C C C C C C C C
18 chr18_34408449 0 34408449 A A A A A A A A G G G G A A A A A A A A
18 chr18_34410899 0 34410899 T T T T T T T T T T T T C C T T T T T T
18 chr18_34413684 0 34413684 A A A A A A A A A A A A A A G G A A A A
18 chr18_34414173 0 34414173 G G G G G G A A G G G G G G G G G G G G
18 chr18_34414518 0 34414518 T T T T T T T T T T T T T T C C C T T T
18 chr18_34418981 0 34418981 T T T T T T T T G G G G T T T T T T T T
18 chr18_34420759 0 34420759 A A G G A A A A A A A A A A A A A A A A
18 chr18_34421674 0 34421674 A A A A A A A A A A A A A A A A T T A A
18 chr18_34423783 0 34423783 T T T T T T T T C C C C T T T T T T T T
18 chr18_34427881 0 34427881 G G G G G G A A G G G G G G G G G G G G
18 chr18_34435179 0 34435179 C C C C C C C C C C C T C C C C C C C C
18 chr18_34444377 0 34444377 T T T T T T T T C C C C T T T T T T T T
18 chr18_34446893 0 34446893 C C C C C C C C C C C C C C C C C T C C
18 chr18_34450369 0 34450369 A A A A A G A A A A A A A A A A A A A A
18 chr18_34453346 0 34453346 G G G G G G G G A A A A G G G G G G G G
18 chr18_34456542 0 34456542 G G G G G G A A G G G G G G G G G G G G
18 chr18_34458120 0 34458120 G G G G G G G G G G G G G G G G A G G G
18 chr18_34460846 0 34460846 G G G G G G G G T T T T G G G G G G G G
18 chr18_34465854 0 34465854 C C C C C C C C C C C C C C C C A C C C
18 chr18_34466471 0 34466471 G G A A A A G G A A A A A A A A A A G G
18 chr18_34468461 0 34468461 C C T T C C C C T T C C C C C C C C C C
18 chr18_34470370 0 34470370 C C C C C C C C C C T T C C C C C C C C
18 chr18_34470785 0 34470785 T T C C C C T T C C C C C C C C C C T T
18 chr18_34476118 0 34476118 G G A A A A A A A A A A A A A A A A A A
18 chr18_34482131 0 34482131 A A A A A A A A A A A A A G A A A A A A
18 chr18_34487166 0 34487166 C C C C C C C C C C C C C C C C T T C C
18 chr18_34490377 0 34490377 C C C C C C C C C C C C C C T T T T C C
18 chr18_34492325 0 34492325 C C T T T T T T T T T T T T T T T T T T
18 chr18_34498175 0 34498175 C C C C C C C C C C C C C C T T C C C C
18 chr18_34501923 0 34501923 A A A A A A A A G G G G A A A A A A A A
18 chr18_34515696 0 34515696 C C C C C C C C A A A A C C C C C C C C
18 chr18_34517785 0 34517785 C C C C C C C C T T T T C C C C C C C C
18 chr18_34522748 0 34522748 A A A A A A A A G G G G A A A A A A A A
18 chr18_34536243 0 34536243 A A G G A A A A A A A A A A A A A A A A
18 chr18_34536334 0 34536334 A A C C A A A A A A A A A A A A A A A A
18 chr18_34536355 0 34536355 T T C C T T T T T T T T T T T T T T T T
18 chr18_34538958 0 34538958 C C C C C C C C G G G G C C C C C C C C
18 chr18_34543562 0 34543562 G G G G G G G G C C C C G G G G G G G G
18 chr18_34544024 0 34544024 G G G G G G G G T T T T G G G G G G G G
18 chr18_34547915 0 34547915 T T T T T T T T C C C C T T T T T T T T
18 chr18_34550461 0 34550461 A A A A A T A A A A A A A A A A A A A A
18 chr18_34553958 0 34553958 C C C C C C C C T T C C C C C C C C C C
18 chr18_34554647 0 34554647 C C C C C C C C C C C C C C T T C C C C
18 chr18_34556568 0 34556568 A A A T A A A A A A A A A A A A A A A A
18 chr18_34564294 0 34564294 G G G G C C G G G G G G G G G G G G G G
18 chr18_34567760 0 34567760 G G G G G G G G G G G G G G A A G G G G
18 chr18_34575418 0 34575418 G G G G G G G G G G G G G G A A G G G G
18 chr18_34576048 0 34576048 A A A A A A A A A A A A G G G G A A A A
18 chr18_34579522 0 34579522 T T C C C C T T C C C C C C C C C C T T
18 chr18_34586953 0 34586953 C C C C C C C C C T T T C C C C C C C C
18 chr18_34587505 0 34587505 G G T T G T G G T T T T T T T T T T G G
18 chr18_34589644 0 34589644 A A A A A G A A A A A A A A A A A A A A
18 chr18_34595584 0 34595584 T T T T T T T T C C C C T T T T T T T T
18 chr18_34596726 0 34596726 G G G G G G G G G G G G A G G G G G G G
18 chr18_34605767 0 34605767 G G G G G G G G G G G G G G G G A A G G
18 chr18_34607990 0 34607990 T T T T T T T T T T T T C T T T T T T T
18 chr18_34610122 0 34610122 T T T T T T C T T T T T T T T T T T T T
18 chr18_34610974 0 34610974 C C C C C C C T C C C C C T C C T T C C
18 chr18_34623941 0 34623941 T T T T T T T T C C C C T T T T T T T T
18 chr18_34627023 0 34627023 C C C C C C C C C C C C C C C C T T C C
18 chr18_34641493 0 34641493 T T C C T T T T T T T T T T T T T T T T
18 chr18_34650175 0 34650175 G G G G G G G G C C C C G G G G G G G G
18 chr18_34651917 0 34651917 G G G G G G G G A A A A G G G G G G G G
18 chr18_34676943 0 34676943 A A A A A A A A A A A A A A A A G G A A
18 chr18_34678214 0 34678214 C C C C C C C C C C C C C C C C C G C C
18 chr18_34690002 0 34690002 A A A A A A A A A A A G A A A A A A A A
18 chr18_34692611 0 34692611 T T T T T T T T C T C T T T T T T T T T
18 chr18_34702608 0 34702608 G G G G G G G G T T T T G G G G G G G G
18 chr18_34702976 0 34702976 C C A A A A C C A A A A A A A A A A C C
18 chr18_34707453 0 34707453 C C C C C C C C G G G G C C C C C C C C
18 chr18_34717269 0 34717269 A A A A A A A A A A A A A C A A A A A A
18 chr18_34730487 0 34730487 C C C C C C C C T T T T T T T T T T C C
18 chr18_34750166 0 34750166 C C A A A A C C A A A A A A A A A A C C
18 chr18_34758040 0 34758040 C C C C C C C C A A A A A A A A A A C C
18 chr18_34767206 0 34767206 C G C C C C C C C C C C C C C C C C C C
18 chr18_34773331 0 34773331 C C C C C C C C C C C C C C C C T T C C
18 chr18_34773899 0 34773899 T T T T T T T T T T T T T T C C T T T T
18 chr18_34775624 0 34775624 G G G G G G G G A G A A G G G G G G G G
18 chr18_34781274 0 34781274 C C C C C C C C C C C C T T C C C C C C
18 chr18_34782820 0 34782820 T T T T T T T T C T T T T T T T T T T T
18 chr18_34790546 0 34790546 G G G G G G G G G G G G A G G G G G G G
18 chr18_34794988 0 34794988 C C C C C C C C C C C C C T C C C C C C
18 chr18_34799725 0 34799725 G G G G G G G G G G G G G G C C G G G G
18 chr18_34802032 0 34802032 C C T T C C C C C C C C C C C C C C C C
18 chr18_34803639 0 34803639 A C C C C C C C C C C C C C C C C C C C
18 chr18_34804004 0 34804004 A A A A A A A A G G G G A A A A A A A A
18 chr18_34809969 0 34809969 C C C C C C C C C C C C A C C C C C C C
18 chr18_34813554 0 34813554 G G A A A G G G G G G G G G G G G G G G
18 chr18_34815233 0 34815233 T T T T T T T T A T T T T T T T T T T T
18 chr18_34818508 0 34818508 C C C C C C C C T T T T C C C C C C T T
18 chr18_34824498 0 34824498 T T T T T T T T T T T T C T T T T T T T
18 chr18_34828299 0 34828299 G G A A A A G G A A A A A A A A A A G G
18 chr18_34845571 0 34845571 A G A A A A A A A A A A A A A A A A A A
18 chr18_34845599 0 34845599 G G G G A G G G G G G G G G G G G G G G
18 chr18_34850977 0 34850977 G G G G G G G G A G G G G G G G G G G G
18 chr18_34865761 0 34865761 C C C C C C C C T T T T C C C C C C C C
18 chr18_34905546 0 34905546 T T T T T T T T T T T T T T T T C T T T
18 chr18_34907987 0 34907987 C C C C C C C C C C C C C T C C C C C C
18 chr18_34924978 0 34924978 A A A A A A A A G G G G A A A A A A A A
18 chr18_34932940 0 34932940 A A A A A A A A G G G G A A A A A A A A
18 chr18_34941563 0 34941563 A A A A A A A A G G G G A A A A A A A A
18 chr18_34942222 0 34942222 G G G G G G G G A A A A G G G G G G G G
18 chr18_34944095 0 34944095 C C C C C C C C T T T T C C C C C C C C
18 chr18_34947756 0 34947756 T T T T T T T T G G G G T T T T T T T T
18 chr18_34948676 0 34948676 C C C C C C C C T T T T C C C C C C C C
18 chr18_34950222 0 34950222 A A A A A A T T A A A A A A A A A A A A
18 chr18_34951188 0 34951188 G G G G G G G G A A A A G G G G G G G G
18 chr18_34952100 0 34952100 A A A A A A A A C C C C A A A A A A A A
18 chr18_34959822 0 34959822 C C C C C C T T C C C C C C C C C C C C
18 chr18_34966636 0 34966636 C C C C C C C C T T C C C C C C C C C C
18 chr18_34973427 0 34973427 G G A A A A A A A A A A A A A A A A A A
18 chr18_34977024 0 34977024 G G G G C G G G G G G G G G G G G G G G
18 chr18_34981042 0 34981042 T T T T T T T T T T T T G G T T T T T T
18 chr18_34982199 0 34982199 A A A A A A A A A A A A A A G G A A A A
18 chr18_34984678 0 34984678 T T A A A A T T T T T T A A A A A A T T
18 chr18_34987565 0 34987565 T T T T T T T T G G G T T T T T T T T T
18 chr18_34988560 0 34988560 G G G G G G G G T T G T G G G G G G G G
18 chr18_35001698 0 35001698 C C C C C C C C C C C C C C C C T T C C
18 chr18_35008765 0 35008765 A A A A A G A A A A A A A A A A A A A A
18 chr18_35014568 0 35014568 A A G G G G A A G G G G G G G G G G A A
18 chr18_35020580 0 35020580 G G T T T T G G T T T T T T T T T T G G
18 chr18_35034495 0 35034495 G G G G G G G G G G G G A G G G G G G G
18 chr18_35050947 0 35050947 C C C C C C C C C C C T C C C C C C C C
18 chr18_35055699 0 35055699 C C C C C C C C G G C G C C C C C C C C
18 chr18_35062374 0 35062374 C C T T T T C C C C C C C C C C C C C C
18 chr18_35066853 0 35066853 T T T T T T T T A A A A T T T T T T T T
18 chr18_35067775 0 35067775 C C C C C C C C C C C C C C G G C C C C
18 chr18_35069775 0 35069775 C C A A A A A A A A A A A A A A A A C C
18 chr18_35070066 0 35070066 G G G G G G G G G G A G G G G G G G G G
18 chr18_35083680 0 35083680 G G G G G G G G A A A A G G G G G G G G
18 chr18_35093477 0 35093477 G G G G G G G G C C C C G G G G G G G G
18 chr18_35093893 0 35093893 C C C C C T C C C C C C C C C C C C C C
18 chr18_35096270 0 35096270 A A A A A A A A A A A T A A A A A A A A
18 chr18_35135423 0 35135423 T T C C C C C C C C C C C C C C C C C C
18 chr18_35145758 0 35145758 G G G T G G G G G G G G G G G G G G G G
18 chr18_35148326 0 35148326 T T T T T T T T T T T T A T T T T T T T
18 chr18_35154526 0 35154526 T T T T T T T T T T T T C T C C C C T T
18 chr18_35161599 0 35161599 A A A A A A A A A A A A A A G G A A A A
18 chr18_35178584 0 35178584 C C T T C T C C C C C C C C C C C C C C
18 chr18_35181735 0 35181735 T T T T T T T T C C C C T T T T T T T T
18 chr18_35182403 0 35182403 G G G G G G G G A A A A G G G G G G G G
18 chr18_35186759 0 35186759 G G G G G G G G G G G G A G G G G G G G
18 chr18_35191503 0 35191503 A A A A A G A A A A A A A A A A A A A A
18 chr18_35206225 0 35206225 C C C C C C C T C C C C C C C C C C C C
18 chr18_35206375 0 35206375 C C C C C C C C C C C C C C T T C C C C
18 chr18_35211160 0 35211160 C G G G G G C G G G G G G G G G G G G G
18 chr18_35230518 0 35230518 A A A G A A A A A A A A A A A A A A A A
18 chr18_35232358 0 35232358 A A A C A A A A A A A A A A A A A A A A
18 chr18_35233202 0 35233202 C C C C C C C C C C C C C C C C C T C C
18 chr18_35235065 0 35235065 C C C C C C C C T T T T C C C C C C C C
18 chr18_35247648 0 35247648 A A A A A A A A G G G G A A A A A A A A
18 chr18_35252824 0 35252824 C C C C C C C C C C C C C T C C C C C C
18 chr18_35256789 0 35256789 T T A A A A A T A A A A A A A A A A A A
18 chr18_35260778 0 35260778 G G G G G G G G G G G G A G G G G G G G
18 chr18_35268161 0 35268161 G G G G G G G G G G G G G G A A G G G G
18 chr18_35269729 0 35269729 T T T T T T T T T T T T C T T T T T T T
18 chr18_35279173 0 35279173 C C C C C C C C G G G G C C C C C C C C
18 chr18_35281266 0 35281266 C C C C C C C C T T T T C C C C C C C C
18 chr18_35284409 0 35284409 G G G G G G G G G G G T G G G G G G G G
18 chr18_35284430 0 35284430 C C C C C C C C T T T T C C C C C C C C
18 chr18_35285078 0 35285078 T T T T T T T T T T T T T T A A T T T T
18 chr18_35292657 0 35292657 G G G G G G G G C C C G G G G G G G G G
18 chr18_35295772 0 35295772 T T T T T T T T T T A T T T T T T T T T
18 chr18_35303963 0 35303963 C C C C C C C C C C C C C C C C G G C C
18 chr18_35308239 0 35308239 C C C C C C C C C C C C T T C C C C C C
18 chr18_35320132 0 35320132 A A A A A A A A G G A G A A A A A A A A
18 chr18_35320490 0 35320490 A G A A A A A G A A A A A A A A A A A A
18 chr18_35321135 0 35321135 A A A A A A A A G G G G A A A A A A A A
18 chr18_35322048 0 35322048 C C C C C C C C G G G G C C C C C C C C
18 chr18_35325251 0 35325251 A A A A A A A A G G A G A A A A A A A A
18 chr18_35325371 0 35325371 C C C C C C C C T T T T C C C C C C C C
18 chr18_35326165 0 35326165 G G G G G G G G G G G G G G G G G T G G
18 chr18_35327975 0 35327975 G G G G G T G G G G G G G G G G G G G G
18 chr18_35337927 0 35337927 A A G G G G A G G G G G G G G G G G A A
18 chr18_35343277 0 35343277 T T T T T T T T T T T T C T T T T T T T
18 chr18_35350183 0 35350183 A A G G A A A A A A A A A A A A A A A A
18 chr18_35362744 0 35362744 T T T T T T T T T T T T T T C T T T T T
18 chr18_35363646 0 35363646 A A A A A A A A C C C C A A A A A A A A
18 chr18_35365966 0 35365966 T T T T G T T T T T T T T T T T T T T T
18 chr18_35372959 0 35372959 G G G G G G G G G G G G G G G G A A G G
18 chr18_35377519 0 35377519 G G G G G G G G G G G G C G G G G G G G
18 chr18_35379262 0 35379262 T T T T T T T T C T T T T T T T T T T T
18 chr18_35435520 0 35435520 G G G G G G G G G G G G G G T T G G G G
18 chr18_35440576 0 35440576 T T T T T T T T T T T T A A T T A A T T
18 chr18_35440939 0 35440939 A A A A A A A A A A A A A A C C A A A A
18 chr18_35443696 0 35443696 A A A A A A A A A A A A G G A A A A A A
18 chr18_35446215 0 35446215 G G G G G G G G A A A A G G G G G G G G
18 chr18_35448813 0 35448813 T T T T T T T T C C C T T T T T T T T T
18 chr18_35455939 0 35455939 C C C C C C C C C G C C C C C C C C C C
18 chr18_35457960 0 35457960 G T T T T T T T T T T T T T T T T T T T
18 chr18_35463395 0 35463395 A A A A A A A A G G G G A A A A A A A A
18 chr18_35465624 0 35465624 A G G G G G G G G G G G G G G G G G G G
18 chr18_35465687 0 35465687 C C C C C C C C C C C C G G C C C C C C
18 chr18_35466684 0 35466684 C C C C C C C C T T T T C C C C C C C C
18 chr18_35473582 0 35473582 C C C C C C C C C C C C C C C C C T C C
18 chr18_35476978 0 35476978 G G G G G G A A G G G G G G G G G G G G
18 chr18_35481149 0 35481149 C C C C C C C C C C C C G G G G G G C C
18 chr18_35485772 0 35485772 A A A A A A A A G G G G A A A A A A A A
18 chr18_35486278 0 35486278 T T T T T T T T C C C C T T T T T T T T
18 chr18_35486648 0 35486648 G G G G G G G G G G G G G G G G A G G G
18 chr18_35493914 0 35493914 T T T T T T T T T T T T C T T T T T T T
18 chr18_35494368 0 35494368 T T T T T T T T T T T T T T T T A A T T
18 chr18_35498659 0 35498659 T T T T T T T T C C C C T T T T T T T T
18 chr18_35502788 0 35502788 C C C C C C C C T T C T C C C C C C C C
18 chr18_35505164 0 35505164 A A A A A A A G A A A A A A A A A A A A
18 chr18_35506509 0 35506509 A A A A A A A A G G G G A A A A A A A A
```
