## Supplementary File 7. Zonkey (Schubert et al. 2017) report for donkey specimen Ancient7. for "No genetic evidence yet for hinnies at Mazongshan (400-160 BCE), northwestern China": incl_ts.tped (part 23 of 31)

```
18 chr18_35516259 0 35516259 C C C C C C C C C C C C A A C C C C C C
18 chr18_35522972 0 35522972 A A A A A G A A A A A A A A A A A A A A
18 chr18_35530086 0 35530086 G G G G G T G G G G G G G G G G G G G G
18 chr18_35530762 0 35530762 A A A A A A A A A C A C A A A A A A A A
18 chr18_35542357 0 35542357 A A A G A A A A A A A A A A A A A A A A
18 chr18_35546887 0 35546887 C C C C C C C C C C C G C C C C C C C C
18 chr18_35563663 0 35563663 C C T T T T C C C C C C C C C C C C C C
18 chr18_35569505 0 35569505 G G A A A A G G A A A A A A A A A A G G
18 chr18_35571340 0 35571340 G G G G G G G G G G A G G G G G G G G G
18 chr18_35577673 0 35577673 G G G G G G G G A A A A G G G G G G G G
18 chr18_35579354 0 35579354 G G G G G G G G G G A G G G G G G G G G
18 chr18_35582807 0 35582807 A A A A A A A A A A A A A G A A A A A A
18 chr18_35589061 0 35589061 G G G G G G G G G G G G G G G G G T G G
18 chr18_35589160 0 35589160 T T T T C T T T T T T T T T T T T T T T
18 chr18_35598586 0 35598586 T T T T T T T T C C C C T T T T T T T T
18 chr18_35600839 0 35600839 A A A A A A A A T T T T A A A A A A A A
18 chr18_35606979 0 35606979 A A A A A A A A A A A G A A A A A A A A
18 chr18_35612417 0 35612417 A A A A A A A A C C C C A A A A A A A A
18 chr18_35613622 0 35613622 T T T T G T T T T T T T T T T T T T T T
18 chr18_35617457 0 35617457 A A A A A G A A A A A A A A A A A A A A
18 chr18_35617672 0 35617672 G G G G G G G G G G A G G G G G G G G G
18 chr18_35618176 0 35618176 G G G G G G G G A G A G G G G G G G G G
18 chr18_35618421 0 35618421 T T T T T T T T T T T T C T T T T T T T
18 chr18_35619205 0 35619205 T T T T T T T T C C T T T T T T T T T T
18 chr18_35632622 0 35632622 A A A A A A A A A A A A G G G G G G A A
18 chr18_35633565 0 35633565 G G G G G G G G G G G G T T T T T T G G
18 chr18_35637068 0 35637068 G G G G G G G G G G G G C G G G G G G G
18 chr18_35639822 0 35639822 T T A A T T T T T T T T T T T T T T T T
18 chr18_35640665 0 35640665 C C C C C C C C T T C C C C C C C C C C
18 chr18_35644806 0 35644806 T T T T T T A A T T T T T T T T T T T T
18 chr18_35652303 0 35652303 T T T T T T T T C C C C T T C C C C T T
18 chr18_35654198 0 35654198 C T C C C C C C C C C C C C C C C C C C
18 chr18_35660135 0 35660135 C C C T C C C C C C C C C C C C C C C C
18 chr18_35660532 0 35660532 C C C C C G C C C C C C C C C C C C C C
18 chr18_35660630 0 35660630 T T T T T T T T A A A A T T T T T T T T
18 chr18_35662270 0 35662270 G G G G G G G G G G G G G T G G G G G G
18 chr18_35674040 0 35674040 G G G G G G G G G G G G A A A A A A G G
18 chr18_35682567 0 35682567 A A A A A A A A A A A A A A A G A A A A
18 chr18_35689323 0 35689323 C C A A A C C C A A A A C C C C C C C C
18 chr18_35707053 0 35707053 T T C C C C T T C C C C C C C C C C T T
18 chr18_35714376 0 35714376 C C C C C C C C T T T T C C C C C C C C
18 chr18_35735224 0 35735224 A A A A A A A A A A A A A G A A A A A A
18 chr18_35736273 0 35736273 A A A A A A A A A A A C A A A A A A A A
18 chr18_35740081 0 35740081 G G G G G G G G G G G G G G G G C C G G
18 chr18_35742762 0 35742762 G G G G G G G G A G A A G G G G G G G G
18 chr18_35743395 0 35743395 T T T T T T T T T T T T T T C T T T T T
18 chr18_35757953 0 35757953 G G G G G G G G G G G G G G A A G G G G
18 chr18_35801956 0 35801956 A A A A A A A A A A A A T T A A T T A A
18 chr18_35804650 0 35804650 C C T T C C C C C C C C C C C C C C C C
18 chr18_35820000 0 35820000 G G G G A G G G G G G G G G A G G G G G
18 chr18_35820516 0 35820516 A A A A A A A A A A A A A A A G G G A A
18 chr18_35840346 0 35840346 A A A A A A A A A A A A A A A T A A A A
18 chr18_35845639 0 35845639 C C C C C C C C C C C C C G C C C C C C
18 chr18_35848938 0 35848938 G G G G A G G G G G G G G G G G G G G G
18 chr18_35859975 0 35859975 A A A A A A A A A A A A A A A A A T A A
18 chr18_35860413 0 35860413 G G A A G G G G G G G G G G G G G G G G
18 chr18_35865954 0 35865954 C C C C C T C C C C C C C C C C C C C C
18 chr18_35867005 0 35867005 C C C C C C C C C C C C C T C C C C C C
18 chr18_35867464 0 35867464 G G G G G G G G G G G G G G G G A A G G
18 chr18_35875959 0 35875959 C T C C C C C C C C C C C C C C C C C C
18 chr18_35884971 0 35884971 A A A A A A A A G G G G A A A A A A A A
18 chr18_35902111 0 35902111 T T T T T T T T T T T T C C T T T T T T
18 chr18_35904085 0 35904085 G G G G G G G G G G G G G G G G A A G G
18 chr18_35914010 0 35914010 T T T T T T T T T T T T G G T T T T T T
18 chr18_35916629 0 35916629 C C C C C C C C T T T T C C C C C C C C
18 chr18_35935248 0 35935248 A A A A A A A A A G G G A A A A A A A A
18 chr18_35936186 0 35936186 T T T T T T T T T T T T T T T T C C T T
18 chr18_35937902 0 35937902 T T T T C T T T T T T T T T T T T T T T
18 chr18_35944586 0 35944586 A A A A A A A A A A A A A C A A A A A A
18 chr18_35945615 0 35945615 G G G G G G G G G G G G G G G G A A G G
18 chr18_35945855 0 35945855 C C C C C C C C C C C C C T C C C C C C
18 chr18_35959353 0 35959353 T T T T T T C T T T T T T T T T T T T T
18 chr18_35964283 0 35964283 C T T T T T T T T T T T T T T T T T T T
18 chr18_35966386 0 35966386 T T T T T T T T T T T T T T C C T T T T
18 chr18_35975366 0 35975366 G G A A G G G G A A A A A A A G A G G G
18 chr18_35992249 0 35992249 C C C C C C C C C C C C C C C T C C C C
18 chr18_35998528 0 35998528 C C C C C C C C C C C C C T C C C C C C
18 chr18_35998657 0 35998657 C C C C C C C C C T C C C C C C C C C C
18 chr18_36000356 0 36000356 C C C C C C C C C C C C C C C T C C C C
18 chr18_36008484 0 36008484 C C C C C C C C C C C C C C C G C C C C
18 chr18_36038834 0 36038834 C C C C C C C C C T T T C C C C C C C C
18 chr18_36045583 0 36045583 A A A A A A A A A A A A A A A A G G A A
18 chr18_36046575 0 36046575 T T G G G G G T G G G G G G G G G G T T
18 chr18_36048776 0 36048776 G G G G A G G G G G G G G G G G G G G G
18 chr18_36054002 0 36054002 A C C C C C A C C C C C C C C C C C C C
18 chr18_36062159 0 36062159 C C C C C C C C T T T T C C C C C C C C
18 chr18_36069055 0 36069055 A A A A A A A G A A A A A A A A A A A A
18 chr18_36072863 0 36072863 C C C C T T C C C C C C C C C C C C C C
18 chr18_36073836 0 36073836 A A A A A A A A A A A A A G A A A A A A
18 chr18_36089862 0 36089862 T T C C C C T T T T T T T T T T T T T T
18 chr18_36107876 0 36107876 A A A A A A A A A A A A A C C C A A A A
18 chr18_36110935 0 36110935 T T T T T T T T G G G G T T T T T T T T
18 chr18_36111284 0 36111284 A A G G G G G G A A A A A A A A A A A A
18 chr18_36112671 0 36112671 G G G G G G G G G G G G A A A A A A G G
18 chr18_36137742 0 36137742 A A A A A A A A A A A A A A A A A G A A
18 chr18_36141416 0 36141416 G G A G G G G G G G G G G G G G G G G G
18 chr18_36144314 0 36144314 C T T T T T T T T T T T T T T T T T T T
18 chr18_36144951 0 36144951 G G G G A G G G G G G G G G G G G G G G
18 chr18_36151045 0 36151045 A A A A A C A A A A A A A A A A A A A A
18 chr18_36154305 0 36154305 C C C C C C T T C C C C C C C C C C C C
18 chr18_36156585 0 36156585 T T C C C C T T T T T T T T T T T T T T
18 chr18_36162926 0 36162926 C C C C C C C C C C C T C C C C C C C C
18 chr18_36165714 0 36165714 C C C C C C C C C C C C A A C C C C C C
18 chr18_36166362 0 36166362 T T T T T T T T G G G G T T T T T T T T
18 chr18_36174527 0 36174527 G G G G G G G G A A A A G G G G G G G G
18 chr18_36174576 0 36174576 A A A A A A A A A A A A A A A A C C A A
18 chr18_36179631 0 36179631 G G G G G G G G G G G G G G G G A G G G
18 chr18_36182847 0 36182847 C C C C C C C C C C C C C C C T C C C C
18 chr18_36185485 0 36185485 A A A A A A A A G G G G A A A A A A A A
18 chr18_36187474 0 36187474 A A A A A A A A A A A A G G A A A A A A
18 chr18_36187600 0 36187600 T T T T T T T T T T T T C C T T T T T T
18 chr18_36188392 0 36188392 A A A A A A A A G G G G A A A A A A A A
18 chr18_36197024 0 36197024 G G G G G G G G G G G G G G C G G G G G
18 chr18_36198258 0 36198258 T T T T T T T T T T T T C T T T T T T T
18 chr18_36200575 0 36200575 C C C C C C C C C C C C C T T T C C T T
18 chr18_36205867 0 36205867 G G G G G G G G G G G G A G G G A A G G
18 chr18_36220833 0 36220833 T T T T T T T T T T T T T T T T A T T T
18 chr18_36221962 0 36221962 G G G G G G G G G G A G G G G G G G G G
18 chr18_36229570 0 36229570 G G A G G G G G G G G G G G G G G G G G
18 chr18_36230393 0 36230393 A A A A A A A A G G G G A A A A A A A A
18 chr18_36230926 0 36230926 G G G G G G G G G G C G G G G G G G G G
18 chr18_36243611 0 36243611 C C C C C T C C C C C C C C C C C C C C
18 chr18_36262871 0 36262871 G G G G G G G G G G G G G G A A G G G G
18 chr18_36265650 0 36265650 C C C C C T C C C C C C C C C T C C C C
18 chr18_36286845 0 36286845 A A A A A A A A A A A A A G A A A A A A
18 chr18_36288124 0 36288124 T T T T T T T T C T T T T T T T T T T T
18 chr18_36288596 0 36288596 G G G G G G G G G G G G G G G G A G G G
18 chr18_36295433 0 36295433 C C A A C C C C C C C C C C C C C C C C
18 chr18_36304455 0 36304455 A A A A A A A A G G G G A A A A A A A A
18 chr18_36315309 0 36315309 G T T T T T T T T T T T T T T T T T T T
18 chr18_36316095 0 36316095 A A T T A A A A A A A A A A A A A A A A
18 chr18_36318309 0 36318309 G G G G G G G G A A A A G G G G G G G G
18 chr18_36318753 0 36318753 T T T T T T T T A A A A T T T T T T T T
18 chr18_36324657 0 36324657 G G A A G G G G G G G G G G G G G G G G
18 chr18_36327918 0 36327918 T T T T T T T T A A A A T T T T T T T T
18 chr18_36328487 0 36328487 T T T T T T T T T T T T C T T T T T T T
18 chr18_36329357 0 36329357 A G A A A A A A A A A A A A A A A A A A
18 chr18_36332473 0 36332473 C C C C C C C C C C C C A C A A C C C C
18 chr18_36340939 0 36340939 C C C C C C C C C C C C C C C C C G C C
18 chr18_36356111 0 36356111 A A A A A A A A A A A A A T A A A A A A
18 chr18_36362839 0 36362839 G G G G G G G G G G G G G G A A G G G G
18 chr18_36363620 0 36363620 G G G G G G G G G G G G G G G G C G G G
18 chr18_36364134 0 36364134 C C C C T T C C T T T T C C C C C C C C
18 chr18_36366471 0 36366471 C C C C C C C C C T C T C C C C C C C C
18 chr18_36379335 0 36379335 C C C C C C C C C C A C C C C C C C C C
18 chr18_36424336 0 36424336 T T T T T T T T T T T T G T T T T T T T
18 chr18_36432477 0 36432477 A A A A A A A A A A A A A A A A A G A A
18 chr18_36443986 0 36443986 G G G G G G G G G G G G A G G G G G G G
18 chr18_36444411 0 36444411 G G G G G G G G A A A A G G G G G G G G
18 chr18_36450050 0 36450050 G G A A G G G G G G G G G G G G G G G G
18 chr18_36474726 0 36474726 T T T T T T T T G G G G T T T T T T T T
18 chr18_36484159 0 36484159 G G G G G G G G G G G G G G A A G G G G
18 chr18_36484863 0 36484863 C C C C C T C C C C C C C C C C C C C C
18 chr18_36489366 0 36489366 T T G G G G T T T T T T T T T T T T T T
18 chr18_36495432 0 36495432 G G G G G G A A G G G G G G G G G G G G
18 chr18_36500483 0 36500483 G G G G G T G G G G G G G G G G G G G G
18 chr18_36501718 0 36501718 A A A A A A A A A A G G A A A A A A A A
18 chr18_36503291 0 36503291 G G G T G G G G G G G G G G G G G G G G
18 chr18_36504935 0 36504935 C C C C C C C C T T C C C C C C C C C C
18 chr18_36514613 0 36514613 C C C C C C C C T T T T C C C C C C C C
18 chr18_36515880 0 36515880 C C C C C C C C G G C G C C C C C C C C
18 chr18_36518788 0 36518788 T T T T T T T T C C C C T T T T T T T T
18 chr18_36525738 0 36525738 T T T T T T T T A A A A T T T T T T T T
18 chr18_36547299 0 36547299 A A A A A A A A G G G G A A A A A A A A
18 chr18_36548008 0 36548008 T T T T T T C C T T T T T T T T T T T T
18 chr18_36558387 0 36558387 A A A A A A A A G G G G A A A A A A A A
18 chr18_36562930 0 36562930 A A A A A G A A A A A A A A A A A A A A
18 chr18_36563757 0 36563757 C C C C C C C C C C C C C T C C C C C C
18 chr18_36563944 0 36563944 C C C C C C C C T T T T C C C C C C C C
18 chr18_36566703 0 36566703 T T T T T T T T G G G G T T T T T T T T
18 chr18_36571218 0 36571218 A A A A A A G G A A A A A A A A A A A A
18 chr18_36579263 0 36579263 C C C C C T C C C C C C C C C C C C C C
18 chr18_36581178 0 36581178 C C C C C C C C C C C C C C C T C C C C
18 chr18_36584084 0 36584084 G G G G G T G G G G G G G G G G G G G G
18 chr18_36597485 0 36597485 G G G G G G A A G G G G G G G G G G G G
18 chr18_36597523 0 36597523 G G C C G G G G C C C C G G G G G G G G
18 chr18_36615174 0 36615174 C C C C C C C C T T T T C C C C C C C C
18 chr18_36636410 0 36636410 T T T T T T T T T T C T T T T T T T T T
18 chr18_36648795 0 36648795 C C C C C C C C C C C C C T C C C C C C
18 chr18_36656504 0 36656504 T T T T T T T T T T T T C T T T T T T T
18 chr18_36657333 0 36657333 A A A A A A A A A A A G A A A A A A A A
18 chr18_36663103 0 36663103 A A C C C C A A C C C C C C C C C C A A
18 chr18_36670396 0 36670396 C C C C C C C C C C C C C T C C C C C C
18 chr18_36691605 0 36691605 A A A G A A A A A A A A A A A A A A A A
18 chr18_36693286 0 36693286 G G G G G G G G A A A A G G G G G G G G
18 chr18_36712122 0 36712122 A A A A A A A A A A A A A G A A A A A A
18 chr18_36718630 0 36718630 T T T T T T T T T T T T A T T T T T T T
18 chr18_36719246 0 36719246 T T T T T T T T T T T T C C C C C C T T
18 chr18_36720671 0 36720671 C C C C C C C C C C C C C T C C C C C C
18 chr18_36722129 0 36722129 A A A A A A A A A A A A A A C C A A A A
18 chr18_36723698 0 36723698 A A A A A A A A A A A A A A A A A C A A
18 chr18_36731091 0 36731091 A A A A A A A A A A A A A C A A A A A A
18 chr18_36740065 0 36740065 A A A G A A A A A A A A A A A A A A A A
18 chr18_36743615 0 36743615 G G C C C C G G C C C C C C C C C C G G
18 chr18_36762294 0 36762294 G G G G G G G G C C C C G G G G G G G G
18 chr18_36769108 0 36769108 A C C C C C C C C C C C C C C C C C C C
18 chr18_36769411 0 36769411 T T T T T T T T C C C C T T T T T T T T
18 chr18_36771167 0 36771167 G G G G G G G G G G G G G T G G G G G G
18 chr18_36773199 0 36773199 G G G G G G G G G G G G G G A G G G G G
18 chr18_36783901 0 36783901 A A A A A A A A A A A A A C A A A A A A
18 chr18_36786740 0 36786740 A A A A A A A A T T T T A A A A A A A A
18 chr18_36790028 0 36790028 G G G G G G G G G G G G A G G G G G G G
18 chr18_36801217 0 36801217 A A A T A A A A A A A A A A A A A A A A
18 chr18_36807591 0 36807591 C C C C C C C C T T T T C C C C C C C C
18 chr18_36807778 0 36807778 T T T T T T T T T T T T G T G G T T T T
18 chr18_36836134 0 36836134 A A A A A A A G A A A A A A A A A A A A
18 chr18_36837515 0 36837515 C C C C C C C C C C T T C C C C C C C C
18 chr18_36837793 0 36837793 T T T T G T T T T T T T T T T T T T T T
18 chr18_36866922 0 36866922 A A A A A A A A A A A A A A A A A T A A
18 chr18_36870318 0 36870318 A A A A A A A A A G A A A A A A A A A A
18 chr18_36878626 0 36878626 T T T T T T T T C T C C T T T T T T T T
18 chr18_36900473 0 36900473 T T T T C T T T T T T T T T T T T T T T
18 chr18_36909759 0 36909759 G G G G G G G G C C C C G G G G G G G G
18 chr18_36912313 0 36912313 G G A A A A G G A A A A A A A A A A G G
18 chr18_36913865 0 36913865 T T T T T T T T T T T T T T C C T T T T
18 chr18_36914992 0 36914992 C C C C T T C C C C C C T T C C T T C C
18 chr18_36920028 0 36920028 C C C C C C C C C C C C C T C C C C C C
18 chr18_36920099 0 36920099 A A A A G G A A A A A A A A A A A A A A
18 chr18_36933576 0 36933576 A A A A A A A A G G G G A A A A A A A A
18 chr18_36934599 0 36934599 G G G G G G G G G G G G A G G G G G G G
18 chr18_36943278 0 36943278 T T T T T T T T T T G T T T T T T T T T
18 chr18_36947698 0 36947698 C C T T C T C C C C C C C C C C C C C C
18 chr18_36952128 0 36952128 C C C C C T C C C C C C C C C C C C C C
18 chr18_36967166 0 36967166 T T C C C C T T T T T T C C C C C C T T
18 chr18_36969678 0 36969678 G G G G G G G G G G G G C C C C C C G G
18 chr18_36969728 0 36969728 C C C C C C C C C C C T C C C C C C C C
18 chr18_36969913 0 36969913 C C C C C C C C A A A A C C C C C C C C
18 chr18_36975428 0 36975428 A A A A A A A A A A A A A G A A A A A A
18 chr18_36977400 0 36977400 G G G G G G G G G G G G G G C C G G G G
18 chr18_36986593 0 36986593 A A A A A A A A G G G G A A A A A A A A
18 chr18_37004343 0 37004343 G T T T G G T T G G G G T T T T T T T T
18 chr18_37032070 0 37032070 G G G G G G G G G G G G A A G G G G G G
18 chr18_37046089 0 37046089 G G C C G G G G C C C C C C C C C C G G
18 chr18_37046505 0 37046505 T T A A A A T T A A A A A A A A A A A A
18 chr18_37047195 0 37047195 A A A A A A A A C C A C A A A A A A A A
18 chr18_37047905 0 37047905 G G G G G G G G G G C G G G G G G G G G
18 chr18_37055970 0 37055970 C C C C C T C C C C C C C C C C C C C C
18 chr18_37057829 0 37057829 G G G G G G G G G G G G T T G G G G G G
18 chr18_37062123 0 37062123 C C C C C C C C A C C C C C C C C C C C
18 chr18_37091307 0 37091307 G G A A A A G G A A A A A A A A A A G G
18 chr18_37092792 0 37092792 G G G G G G G G G G G G G G G G A G G G
18 chr18_37101898 0 37101898 C C C C C C C C G G G G C C C C C C C C
18 chr18_37107929 0 37107929 G G G G G G G G G G G G C G G G G G G G
18 chr18_37121250 0 37121250 A A A A A A A A A A A G A A A A A A A A
18 chr18_37121314 0 37121314 C C T T T T C C C C C C C C C C C C C C
18 chr18_37126861 0 37126861 G G T T T T G G T T T T T T T T T T G G
18 chr18_37130374 0 37130374 A A A A A A A A G G G G A A A A A A A A
18 chr18_37132641 0 37132641 C C C C C C C C C C C C C C C C C T C C
18 chr18_37135205 0 37135205 A A G G G G A A G G G G A A A A A A A A
18 chr18_37140033 0 37140033 G G G G G G G G T T T T G G G G G G G G
18 chr18_37146261 0 37146261 A A T T A A A A A A A A A A A A A A A A
18 chr18_37149452 0 37149452 T T A A A A T T A A A A A A A A A A T T
18 chr18_37154964 0 37154964 A A A A C C A A A A A A A A A A A A A A
18 chr18_37157886 0 37157886 G G G G G G G G A G G G G G G G G G G G
18 chr18_37162851 0 37162851 T T T T T T T T T T G T T T T T T T T T
18 chr18_37165606 0 37165606 A A A A A A A A T T T T A A A A A A A A
18 chr18_37166058 0 37166058 T T T T T T T T C C C C T T T T T T T T
18 chr18_37169922 0 37169922 G G G G C C G G G G G G G G G G G G G G
18 chr18_37179679 0 37179679 A A A A A A A A T T T T A A A A A A A A
18 chr18_37179925 0 37179925 G G G G G G G G G G G G G G A G G G G G
18 chr18_37188843 0 37188843 A A A A A A A A G G G G A A A A A A A A
18 chr18_37198146 0 37198146 C C C C C C C C C C C C C C C C G G C C
18 chr18_37206170 0 37206170 T T T T T T T T T T T T T T C T T T T T
18 chr18_37218159 0 37218159 C C C C C C C C C C C C C T C C C C C C
18 chr18_37228274 0 37228274 G G G G G G G G G G G G G G G G A G G G
18 chr18_37233676 0 37233676 A A A A A A A A A A A C A A A A A A A A
18 chr18_37236397 0 37236397 T T T T T T T T C C C C C T C C C C T T
18 chr18_37245334 0 37245334 T T T T T T T T T T T T T T C T T T T T
18 chr18_37248934 0 37248934 A A A A A A A A A A A A A A A A G G A A
18 chr18_37254522 0 37254522 C C C C C C C C T T T T C C C C C C C C
18 chr18_37257994 0 37257994 G G A G A A G G G G G G G G G G G G G G
18 chr18_37258634 0 37258634 T T T T T T T T T T C T T T T T T T T T
18 chr18_37263579 0 37263579 G G A G G G G G G G G G G G G G G G G G
18 chr18_37265155 0 37265155 C C C C C C C C C C C C T T C C C C C C
18 chr18_37271958 0 37271958 C C C C C C C C T T T T C C C C C C C C
18 chr18_37278350 0 37278350 C C C C T T C C C C C C C C C C C C C C
18 chr18_37290155 0 37290155 A A A A A A A A A A A A A C A A A A A A
18 chr18_37303862 0 37303862 C C C C C C C C C C C C C T C C C C C C
18 chr18_37305564 0 37305564 C C C C C C C C C C C C C T C C C C C C
18 chr18_37311024 0 37311024 C C C C C C C C T T T T C T C C C C C C
18 chr18_37316980 0 37316980 C C C T C C C C C C C C C C C C C C C C
18 chr18_37321095 0 37321095 T T T T T T T T C C C C T T T T T T T T
18 chr18_37321325 0 37321325 C C C C C C A A C C C C C C C C C C C C
18 chr18_37328996 0 37328996 G G G G G G C C G G G G G G G G G G G G
18 chr18_37345563 0 37345563 G G A G A G G G G G G G G G G G G G G G
18 chr18_37347573 0 37347573 C C C C C C C C A A A A C C C C C C C C
18 chr18_37348995 0 37348995 A A A A A A A A A A A G A A A A A A A A
18 chr18_37349035 0 37349035 G G A G G G G G G G G G G G G G G G G G
18 chr18_37352347 0 37352347 G G G G G G G G A A A A G G G G G G G G
18 chr18_37352575 0 37352575 G G G G G G G G C C C G G G G G G G G G
18 chr18_37355908 0 37355908 A A A A A A A A T T T T A A A A A A A A
18 chr18_37359044 0 37359044 G G G G G G A G G G G G G G G G G G G G
18 chr18_37370016 0 37370016 C C C C C C C C C C C C C C T T C C C C
18 chr18_37370522 0 37370522 G G G G G G A G G G G G G G G G G G A A
18 chr18_37376020 0 37376020 A A A A A A A A A A A A A A A A G G A A
18 chr18_37383556 0 37383556 A A A A A A A A A G G G A A A A A A A A
18 chr18_37383786 0 37383786 T T C C C T T T T T T T T T T T T T T T
18 chr18_37384650 0 37384650 T T T T T T T T G G G G T T T T T T T T
18 chr18_37388318 0 37388318 T T T T T T T T C T T T T T T T T T T T
18 chr18_37391114 0 37391114 C C C C C C C T C C C C C C C C C C C C
18 chr18_37394284 0 37394284 G G G G G G G G G G G G G G A G G G G G
18 chr18_37410432 0 37410432 G G T T T T G G G G G G G G G G G G G G
18 chr18_37410771 0 37410771 C C C C C C C C C C C C C T C C T T C C
18 chr18_37416338 0 37416338 G G G G G G G G G G G T G G G G G G G G
18 chr18_37418518 0 37418518 G G G G G G G G G G G G A G G G G G G G
18 chr18_37426687 0 37426687 G G G G G G G G A A A A A A A A A A G G
18 chr18_37427159 0 37427159 G G G G G G G G G G G G G G G G A A G G
18 chr18_37429868 0 37429868 C C C C C C C C T T T T T T T T T T C C
18 chr18_37438957 0 37438957 C G C C C C C G C C C C C C C C C C G G
18 chr18_37450977 0 37450977 G G G G G G G G G G G G G G G G A A G G
18 chr18_37452387 0 37452387 A A A A A A A A A A A G A A A A A A A A
18 chr18_37458586 0 37458586 C C C C C C C C C G C C C C C C C C C C
18 chr18_37475104 0 37475104 A A A G G G A G G G G G A A A A A A A A
18 chr18_37475815 0 37475815 C C C T C C C C C C C C C C C C C C C C
18 chr18_37475879 0 37475879 C C C C C C C C T T T T C C C C C C C C
18 chr18_37490695 0 37490695 A A A A A A A A G G G G A A A A A A A A
18 chr18_37496141 0 37496141 A A A A A A A A A A A A A A A A T T A A
18 chr18_37501204 0 37501204 A A A A A G A A A A A A A A A A A A A A
18 chr18_37502236 0 37502236 G G G G G G G G C C C C G G G G G G G G
18 chr18_37507175 0 37507175 C C C C C C C T C C C C C C C C C C C C
18 chr18_37508276 0 37508276 A A A A A A A A G G G G A A A A A A A A
18 chr18_37510182 0 37510182 G G G G G G G G G G G G G G A A G G G G
18 chr18_37511581 0 37511581 A G A A A A A A A A A A A A A A A A G G
18 chr18_37526577 0 37526577 A A A C A A A A A A A A A A A A A A A A
18 chr18_37527495 0 37527495 C C C T C C C C C C C C C C C C C C C C
18 chr18_37529111 0 37529111 C C C C C C C C G G G G C C C C C C C C
18 chr18_37533887 0 37533887 T T T T T T T T G G G G T T T T T T T T
18 chr18_37533926 0 37533926 T T T T T T T T C C C C T T T T T T T T
18 chr18_37535130 0 37535130 C C C C C C C C C T C C C C C C C C C C
18 chr18_37539965 0 37539965 A A A C A A A A A A A A A A A A A A A A
18 chr18_37544033 0 37544033 T T C T T T T T C C C C T T T T T T T T
18 chr18_37546829 0 37546829 C G G G G G G G G G G G G G G G C C C C
18 chr18_37557104 0 37557104 T T T T T T T T T T T T C T T T T T T T
18 chr18_37561888 0 37561888 A A A A A A A A A A A A A A A A A G A A
18 chr18_37565567 0 37565567 A A A C A A A A A A A A A A A A A A A A
18 chr18_37566649 0 37566649 A A A A A A A A A A A A A A A A A T A A
18 chr18_37571205 0 37571205 A A A A A A A A G G A G A A A A A A A A
18 chr18_37575916 0 37575916 C C T T C T C C C C C C C C C C C C C C
18 chr18_37576103 0 37576103 T T T T T T T T C C C C T T T T T T T T
18 chr18_37579461 0 37579461 G G G G G G G G C C C C G G G G G G G G
18 chr18_37595644 0 37595644 A A A A A A A A A A A A A C A A A A A A
18 chr18_37601120 0 37601120 A A A A A A A A G G G G A A A A A A A A
18 chr18_37606962 0 37606962 C C C C C C C C T T T T C C C C C C C C
18 chr18_37609361 0 37609361 G G A A A A G G A A A A A A A A A A G G
18 chr18_37614902 0 37614902 A A G G A G A A A A A A A A A A A A A A
18 chr18_37618906 0 37618906 T T T T T T T T T T G T T T T T T T T T
18 chr18_37626195 0 37626195 T T C T T T T T T T T T T T T T T T T T
18 chr18_37627419 0 37627419 C C C C C C C C T T T T C C C C C C C C
18 chr18_37631164 0 37631164 G G G G G T G G G G G G G G G G G G G G
18 chr18_37635548 0 37635548 T T T T T T T T T T T T T T C C T T T T
18 chr18_37644552 0 37644552 T T T T T T T T C C C T T T T T T T T T
18 chr18_37646143 0 37646143 T T T T T T T T C C C C T T T T T T T T
18 chr18_37651715 0 37651715 T T T T T T A T T T T T T T T T T T T T
18 chr18_37653899 0 37653899 T T T T G G T T T T T T T T T T T T T T
18 chr18_37655070 0 37655070 C C C C C C C C C C C C C C C C C T C C
18 chr18_37655087 0 37655087 G G G G G G G G T T T T G G G G G G G G
18 chr18_37669045 0 37669045 C C C C C C C C A A A A C C C C C C C C
18 chr18_37671677 0 37671677 A A A A A A A A A A A A A A G G A A A A
18 chr18_37675537 0 37675537 A A A A A A A A T T T T A A A A A A A A
18 chr18_37676144 0 37676144 C T T T T T C T T T T T T T T T T T C C
18 chr18_37677420 0 37677420 T T T T C T T T T T T T T T T T T T T T
18 chr18_37678767 0 37678767 C C C C C C C C C C C C C C C C T T C C
18 chr18_37682045 0 37682045 G G G G G G G G G G G G G G T T G G G G
18 chr18_37682335 0 37682335 A A A A A A A A G G G G A A A A A A A A
18 chr18_37689648 0 37689648 G G G G G G G G A G A A G G G G G G G G
18 chr18_37690379 0 37690379 G G G G G G G G A A A A G G G G G G G G
18 chr18_37696039 0 37696039 G G G G G G G G G G G G G G G G A G G G
18 chr18_37700577 0 37700577 A A C C A A A A A A A A A A A A A A A A
18 chr18_37700644 0 37700644 T T T T T T T T G T G G T T T T T T T T
18 chr18_37704601 0 37704601 G G G G G G G G G G G T G G G G G G G G
18 chr18_37706694 0 37706694 G G G G G G G G A A A A G G G G G G G G
18 chr18_37707870 0 37707870 G G G G G G G G C G C G G G G G G G G G
18 chr18_37727952 0 37727952 A A A A A A A A A A A A A G A G A A A A
18 chr18_37736068 0 37736068 A A A A A A A A A A A A A A A G A A A A
18 chr18_37736423 0 37736423 T T C C C C T T C C C C C C C C C C T T
18 chr18_37745897 0 37745897 G G G G G G G G G G G G A G G G G G G G
18 chr18_37751487 0 37751487 T T T T T T T T C C C C T T T T T T T T
18 chr18_37754147 0 37754147 T T T T T T T T T T T T G G G G G G T T
18 chr18_37761410 0 37761410 G G G G G G G G G G G G G G A G G G G G
18 chr18_37810579 0 37810579 G G G G G G C G G G G G G G G G G G G G
18 chr18_37810996 0 37810996 C C C C C C C C C C C C C T C C C C C C
18 chr18_37821944 0 37821944 T T T T T T T T A A A A T T T T T T T T
18 chr18_37823791 0 37823791 C C C C C C C C A C C C C C C C C C C C
18 chr18_37825040 0 37825040 G G G G G G G G C C C C G G G G G G G G
18 chr18_37826140 0 37826140 G G G G G G G G T T T T G G G G G G G G
18 chr18_37831022 0 37831022 T T T T T T T T G G T T T T T T T T T T
18 chr18_37840065 0 37840065 T T T T C T T T T T T T T T T T T T T T
18 chr18_37842578 0 37842578 A A A A A A A A G G G G A A A A A A A A
18 chr18_37845662 0 37845662 G G G G G G G G G G A G G G G G G G G G
18 chr18_37855982 0 37855982 A A G G A A A A A A A A A A A A A A A A
18 chr18_37867322 0 37867322 A G G G G G A G G G G G G G G G G G G G
18 chr18_37870463 0 37870463 G G G G G G G G G G G G C G G G G G G G
18 chr18_37876856 0 37876856 A A A A A A A A A A A A A T A A A A A A
18 chr18_37881386 0 37881386 A A A A A A A A G G G G A A A A A A A A
18 chr18_37883225 0 37883225 C C C C C C C C T T T T C C C C C C C C
18 chr18_37884365 0 37884365 C T T T T T T T T T T T T T T T T T T T
18 chr18_37889599 0 37889599 C C T T T T C C C C C C C C C C C C C C
18 chr18_37894787 0 37894787 A G A A A A A A A A A A A A A A A A A A
18 chr18_37895522 0 37895522 G G G G G G G G G G G G A G G G G G G G
18 chr18_37901326 0 37901326 T T T T T T T T T T G T T T T T T T T T
18 chr18_37903794 0 37903794 C C C C C C C T C C C C C C C C C C C C
18 chr18_37907790 0 37907790 G G G G G G G G A G A G G G G G G G G G
18 chr18_37909247 0 37909247 T T C C C C T T T T T T T T T T T T T T
18 chr18_37909335 0 37909335 T T T T T T T T T T T T T T T T C C T T
18 chr18_37913730 0 37913730 A A A A A A A A G G G G A A A A A A A A
18 chr18_37915907 0 37915907 G G G G G G G G G G G G G G G G A A G G
18 chr18_37939025 0 37939025 T T T T T T T T C C C C T T T T T T T T
18 chr18_37939729 0 37939729 T T T T T T T T C C C C T T T T T T T T
18 chr18_37949630 0 37949630 G G G G G G G G G G G G C G G G G G G G
18 chr18_37959108 0 37959108 A A G G G G A A G G G G G G G G G G A A
18 chr18_37970289 0 37970289 A A A A A A A A T T A A A A A A A A A A
18 chr18_37975135 0 37975135 G G G G G G G G G G A A G G G G G G G G
18 chr18_37980381 0 37980381 A A A A A A A T A A A A A A A A A A A A
18 chr18_37988149 0 37988149 G G G G G T G G G G G G G G G G G G G G
18 chr18_37990037 0 37990037 A A A A A A A A A A A A A G A A A A A A
18 chr18_37996751 0 37996751 A A A A A A A A A C C C A A A A A A A A
18 chr18_38000178 0 38000178 A A A A A A A A A A A A A A A A G G A A
18 chr18_38008341 0 38008341 T T T T T T C T T T T T T T T T T T T T
18 chr18_38016999 0 38016999 C C A A A A C C C C C C C C C C C C C C
18 chr18_38024199 0 38024199 T T T T T T T T A T T T T T T T T T T T
18 chr18_38024725 0 38024725 A A A C A A A A A A A A A A A A A A A A
18 chr18_38027237 0 38027237 C C C C C C C C C C C C T T C C C C C C
18 chr18_38032301 0 38032301 C C C C C C C C T T C C C C C C C C C C
18 chr18_38034052 0 38034052 A A A G A A A A A A A A A A A A A A A A
18 chr18_38044860 0 38044860 T T G G T T T T T T T T T T T T T T T T
18 chr18_38045215 0 38045215 A A A A A A A A C C C C A A A A A A A A
18 chr18_38046979 0 38046979 T T T T T T T T T T T T C T T T T T T T
18 chr18_38051419 0 38051419 G G A A G G G G G G G G G G G G G G G G
18 chr18_38061843 0 38061843 A A A A A A A A A A A A A A G G A A A A
18 chr18_38062659 0 38062659 G G G G G G G G T T T T G G G G G G G G
18 chr18_38063777 0 38063777 G G G G T T G G T T T T T T T T T T G G
18 chr18_38074233 0 38074233 A A A A A A A A A A A A A A A A C C A A
18 chr18_38083063 0 38083063 T T T T T T T T T T G G T T T T T T T T
18 chr18_38100189 0 38100189 A A A A A G A A A A A A A A A A A A A A
18 chr18_38101313 0 38101313 T T T T T T T T G G G G T T T T T T T T
18 chr18_38131472 0 38131472 T T T T T T T T C T T T T T T T T T T T
18 chr18_38131693 0 38131693 A A A A A A A A C C C C A A A A A A A A
18 chr18_38134252 0 38134252 T T T T T T T T T T G G T T T T T T T T
18 chr18_38141537 0 38141537 G G G G G G G G A A A A G G G G G G G G
18 chr18_38148374 0 38148374 A A A A A A A A A A A A A A G G A A A A
18 chr18_38149570 0 38149570 T T T T T T T T C T T T T T T T T T T T
18 chr18_38151422 0 38151422 T T C C C C T T T T T T T T T T T T T T
18 chr18_38153462 0 38153462 G G G G G G G G A G G G G G G G G G G G
18 chr18_38157619 0 38157619 C T T T T T C T T T T T T T T T T T T T
18 chr18_38157688 0 38157688 C C C C C C C C T T T T C C C C C C C C
18 chr18_38159844 0 38159844 G G G G G G G G G T G G G G G G G G G G
18 chr18_38162398 0 38162398 A A A A A A A A A C C C A A A A A A A A
18 chr18_38166434 0 38166434 C C C C C C C C T T T T C C C C C C C C
18 chr18_38170978 0 38170978 T T C C T T T T T T T T T T T T T T T T
18 chr18_38175963 0 38175963 G G T T G G G G G G G G G G G G G G G G
18 chr18_38176282 0 38176282 C C C C C C C C C C C C C T C C C C C C
18 chr18_38178445 0 38178445 G G A A G G G G G G G G G G G G G G G G
18 chr18_38180343 0 38180343 T T T T T T T T G G G G T T T T T T T T
18 chr18_38180696 0 38180696 T T T T G G T T T T T T T T T T T T T T
18 chr18_38194308 0 38194308 C C C C C C C C C C C C C C C C C T C C
18 chr18_38200831 0 38200831 C C C C C C C C C C C C C C T T C C C C
18 chr18_38202489 0 38202489 G G G T G G G G G G G G G G G G G G G G
18 chr18_38212394 0 38212394 T T T T T T T T A A A A T T T T T T T T
18 chr18_38217227 0 38217227 C C C C C C C C C T C C C C C C C C C C
18 chr18_38220910 0 38220910 A A A A A A A A A A A A A A A G A A A A
18 chr18_38221991 0 38221991 T T T T T T T T T T T T T T A A T T T T
18 chr18_38226567 0 38226567 A A A A A A A A A A A A G G A A A A A A
18 chr18_38236389 0 38236389 C C C C C C C C C T C C C C C C C C C C
18 chr18_38241098 0 38241098 C C C C C C C C C C C C C C T T C C C C
18 chr18_38243917 0 38243917 T T T T T T T T T T T T T T G G T T T T
18 chr18_38244386 0 38244386 A G G G G G G G G G G G G G G G G G G G
18 chr18_38252454 0 38252454 C C C C C C C C C C C C C C C G C C C C
18 chr18_38257696 0 38257696 C C C C C C C C G G G G C C C C C C C C
18 chr18_38268273 0 38268273 C C C C C C C C C C C C C C C C T T C C
18 chr18_38270162 0 38270162 T T C C C T T T T T T T T T T T T T T T
18 chr18_38271488 0 38271488 A A A A A A A A A A A A A A A A G G A A
18 chr18_38280533 0 38280533 G G G G G G G G C C C C G G G G G G G G
18 chr18_38281191 0 38281191 T T T T C T T T T T T T T T T T T T T T
18 chr18_38281828 0 38281828 T T T T A T T T T T T T T T T T T T T T
18 chr18_38287262 0 38287262 C C G G C G C C C C C C C C C C C C C C
18 chr18_38291035 0 38291035 G G G G G G G G G G G G G G G G C C G G
18 chr18_38291911 0 38291911 A A A A A A A A A A A A A A A G A A A A
18 chr18_38309451 0 38309451 C C C C A C C C C C C C C C C C C C C C
18 chr18_38311124 0 38311124 G G A A G G G G G G G G G G G G G G G G
18 chr18_38313054 0 38313054 C C C C C C C C T T T T C C C C C C C C
18 chr18_38313641 0 38313641 A A A A A A A A G G G G A A A A A A A A
18 chr18_38313795 0 38313795 C T C C C C C C C C C C C C C C C C C C
18 chr18_38319959 0 38319959 G G A A A G G G G G G G G G G G G G G G
18 chr18_38325652 0 38325652 G G G G G G G G A A A A G G G G G G G G
18 chr18_38327287 0 38327287 G G A A G G G G G G G G G G G G G G G G
18 chr18_38330994 0 38330994 A A G G A A A A A A A A A A A A A A A A
18 chr18_38331719 0 38331719 C C C C C T C C C C C C C C C C C C C C
18 chr18_38335826 0 38335826 T T T T T T T T C C C C T T T T T T T T
18 chr18_38338470 0 38338470 G G G G G G G G G G G G G G A G G G G G
18 chr18_38347978 0 38347978 T T T T T T T T T T T T C C T T T T T T
18 chr18_38348772 0 38348772 G G G G G G G G G G A A G G G G G G G G
18 chr18_38367620 0 38367620 T T T T C T T T T T T T T T T T T T T T
18 chr18_38370824 0 38370824 A A A A A A A A A A A A A G A A A A A A
18 chr18_38377657 0 38377657 A A A A A A A A G G G G A A A A A A A A
18 chr18_38383233 0 38383233 G G G G G G G G A A A A G G G G G G G G
18 chr18_38386680 0 38386680 A A A A A A A A A A A A A A G G A A A A
18 chr18_38387757 0 38387757 C C C C C C C C T T C C C C C C C C C C
18 chr18_38404560 0 38404560 C C C C C C C C C C C C T T C C C C C C
18 chr18_38409870 0 38409870 G G G G A G G G G G G G G G G G G G G G
18 chr18_38417901 0 38417901 C C C C C C C C C G C G C C C C C C C C
18 chr18_38419880 0 38419880 G G G G G G G G A A A A G G G G G G G G
18 chr18_38419930 0 38419930 G G G G G G G G A G A G A A A A A A G G
18 chr18_38426344 0 38426344 T T T T T T T T T T T T T T T T A A T T
18 chr18_38432768 0 38432768 C C T T C T C C T T T T T T T T T T C C
18 chr18_38437543 0 38437543 T T T T C T T T T T T T T T T T T T T T
18 chr18_38439380 0 38439380 A G A A A A A A A A A A A A A A A A A A
18 chr18_38443809 0 38443809 G G G G G G G G C G G G G G G G G G G G
18 chr18_38451304 0 38451304 G G G G G G G G G G G G G G G G A A G G
18 chr18_38462770 0 38462770 C C C C C C C C T T T T C C C C C C C C
18 chr18_38471948 0 38471948 A A A A A A A A G G G G A A A A A A A A
18 chr18_38474400 0 38474400 C C C C C C C C C C C C C C C C A A C C
18 chr18_38474765 0 38474765 A A A A A A C C A A A A A A A A A A A A
18 chr18_38483059 0 38483059 G G G G G G G G G G G G A G G G G G G G
18 chr18_38485181 0 38485181 T T T T T T T T C T T T T T T T T T T T
18 chr18_38487003 0 38487003 G G G G G G G G G G G G C C G G G G G G
18 chr18_38487354 0 38487354 G G G G G G G G G G G G C G G G G G G G
18 chr18_38487774 0 38487774 G G G G G G G G G G G G A G G G G G G G
18 chr18_38489324 0 38489324 C C C C C C C C T T T T C C C C C C C C
18 chr18_38492540 0 38492540 A A A A A G A A A A A A A A A A A A A A
18 chr18_38495969 0 38495969 A A A A A A A A T T T T A A A A A A A A
18 chr18_38498862 0 38498862 C C C C C C C C T T T T C C C C C C C C
18 chr18_38505330 0 38505330 A A A A A A A A A A A A G G A A A A A A
18 chr18_38516671 0 38516671 G G G G G G T T G G G G G G G G G G G G
18 chr18_38517749 0 38517749 C C C C C T C C C C C C C C C C C C C C
18 chr18_38522349 0 38522349 C C C C C C C C T T T T C C C C C C C C
18 chr18_38536642 0 38536642 T T T T T T T T C C C C T T T T T T T T
18 chr18_38556634 0 38556634 C C C C C C C C A C A A C C C C C C C C
18 chr18_38558451 0 38558451 T T T T T T T T T T C T T T T T T T T T
18 chr18_38562413 0 38562413 T T T T T T T T C C C C T T T T T T T T
18 chr18_38568729 0 38568729 A A A A A A A A A A A T A A A A A A A A
18 chr18_38572776 0 38572776 T T C T T T T T T T T T T T T T T T T T
18 chr18_38577789 0 38577789 A A A A A A A A G G G G A A A A A A A A
18 chr18_38579644 0 38579644 G G G G G G G G A A A A G G G G G G G G
18 chr18_38581769 0 38581769 T T T T T T T T T T T T T T C T T T T T
18 chr18_38586263 0 38586263 G G G G G G G G G G G G G G A A G G G G
18 chr18_38587757 0 38587757 C C C C C C C C T T T T C C C C C C C C
18 chr18_38588245 0 38588245 G G G G G G G G A A A G G G G G G G G G
18 chr18_38589151 0 38589151 A A A A A A A A A A A A A A A T A A A A
18 chr18_38595221 0 38595221 C C C C C C C C C C C T C C C C C C C C
18 chr18_38601813 0 38601813 G G G G G G G G G G G G A G G G G G G G
18 chr18_38602097 0 38602097 G G G G G G G G G G C G G G G G G G G G
18 chr18_38604151 0 38604151 C T C C C C C C C C C C C C C C C C C C
18 chr18_38608173 0 38608173 C C C T T T C C C C C C C C C C C C C C
18 chr18_38619256 0 38619256 A A A A A A A A A G A A A A A A A A A A
18 chr18_38625312 0 38625312 A A A A A A A A G G G G A A A A A A A A
18 chr18_38628820 0 38628820 T T T T T T T T T T T T T T T T A T T T
18 chr18_38636042 0 38636042 C C C C C C T T C C C C C C C C C C C C
18 chr18_38636136 0 38636136 T T T T T T T T T T T T T T T T A A T T
18 chr18_38647562 0 38647562 C C C C C C C C T T C T C C C C C C C C
18 chr18_38648398 0 38648398 C C C C C C C C T T C T C C C C C C C C
18 chr18_38651181 0 38651181 A C A A A A A A A A A A A A A A A A C C
18 chr18_38655097 0 38655097 G G T T G G G G G G G G G G G G G G G G
18 chr18_38655608 0 38655608 G G G G G G G G G G A G G G G G G G G G
18 chr18_38659833 0 38659833 A G A A A A A A A A A A A A A A A A A A
18 chr18_38679175 0 38679175 G G G G G G G G G G G G G G C G G G G G
18 chr18_38702298 0 38702298 A A A A A C A A A A A A A A A A A A A A
18 chr18_38702890 0 38702890 C C C C C C C C G G C G C C C C C C C C
18 chr18_38706025 0 38706025 T T T T T T T T T T T T T T A A T T T T
18 chr18_38709324 0 38709324 G G G G G G A G G G G G G G G G G G G G
18 chr18_38712459 0 38712459 C C C C T T C C C C C C C C C C C C T T
18 chr18_38724268 0 38724268 A A C C A C A A A A A A A A A A A A A A
18 chr18_38726434 0 38726434 T T T T T T T T T T T T G T T T T T T T
18 chr18_38728761 0 38728761 T T T T T T T T T T C T T T T T T T T T
18 chr18_38733900 0 38733900 T T T T T T T T G G G G T T T T T T T T
18 chr18_38739963 0 38739963 G G G G G G G G A A A A G G G G G G G G
18 chr18_38748382 0 38748382 A A A A A A A A A A A A A A G G A A A A
18 chr18_38757368 0 38757368 T T T T T T T T T T T T T T T T C T T T
18 chr18_38757479 0 38757479 A A A A A A A A A A T T A A A A A A A A
18 chr18_38766657 0 38766657 G G G G G G G G T T T T G G G G G G G G
18 chr18_38769729 0 38769729 G G G G G G G G G G G G A G G G G G G G
18 chr18_38784139 0 38784139 C C C C C C C C C C C C G G C C C C C C
18 chr18_38785552 0 38785552 G G G G G G G G G G G G G G G T G G G G
18 chr18_38803679 0 38803679 G G A A A A G G A A A A A A A A A A G G
18 chr18_38813499 0 38813499 G G G G G G A G G G G G G G G G G G G G
18 chr18_38816160 0 38816160 G G A A A A G G G G G G G G G G G G G G
18 chr18_38818957 0 38818957 C C T T T T C C C C C C C C C C C C C C
18 chr18_38819016 0 38819016 C C C C C C C C C C C C T T C C C C C C
18 chr18_38821773 0 38821773 T T T T C T T T T T T T T T T T T T T T
18 chr18_38823822 0 38823822 C C C C C C C C T T T T C C C C C C C C
18 chr18_38828175 0 38828175 G G G G G G G G C C C C G G G G G G G G
18 chr18_38831157 0 38831157 G G G G G G G G A A A A G G G G G G G G
18 chr18_38837790 0 38837790 A A A A A A A A A A A A A A A A A C A A
18 chr18_38837837 0 38837837 G G G G G G G G A A A A G G G G G G G G
18 chr18_38841421 0 38841421 A A A A A A G G A A A A A A A A A A A A
18 chr18_38842899 0 38842899 C C C C C G C C C C C C C C C C C C C C
18 chr18_38847438 0 38847438 C C C C C C C C C C C C C C T T C C C C
18 chr18_38847634 0 38847634 C C C C C C C C C C C C C C C C T T C C
18 chr18_38847845 0 38847845 G G G G C G G G G G G G G G G G G G G G
18 chr18_38851731 0 38851731 C C C C C C C C C C C C C T C C C C C C
18 chr18_38870050 0 38870050 T T C C C T T T T T T T T T C C C C T T
18 chr18_38878900 0 38878900 T T T T G T T T T T T T T T T T T T T T
18 chr18_38886019 0 38886019 T T T T T T T T T T T T C C T T T T T T
18 chr18_38894258 0 38894258 C C C C C C C C C C C C T T C C C C C C
18 chr18_38907580 0 38907580 T T T T C T T T T T T T T T T T T T T T
18 chr18_38908687 0 38908687 T T T T T T T T C C C C T T T T T T T T
18 chr18_38913798 0 38913798 T T T T T T T T C C C C T T T T T T T T
18 chr18_38916659 0 38916659 A A C C A A A A A A A A A A A A A A A A
18 chr18_38922399 0 38922399 A A A A A A A A A A A A A G A A A A A A
18 chr18_38925452 0 38925452 C C C C C C T T C C C C C C C C C C C C
18 chr18_38938095 0 38938095 A A A A A A A A A A A A A A A T A A A A
18 chr18_38938305 0 38938305 A G A A A A A A A A A A A A A A A A A A
18 chr18_38945495 0 38945495 T T T T T T T T G G G G T T T T T T T T
18 chr18_38948007 0 38948007 A A A A A G A A A A A A A A A A A A A A
18 chr18_38948994 0 38948994 T T T T T T T T T T T T G T T T T T T T
18 chr18_38949683 0 38949683 T T T T T T T T T T T T T T G G T T T T
18 chr18_38960757 0 38960757 T T T T T T T T G G G G T T T T T T T T
18 chr18_38963280 0 38963280 T T T T T T T T A A A A T T T T T T T T
18 chr18_38963425 0 38963425 G G G G G G G G G G G G A G G G G G G G
18 chr18_38974150 0 38974150 G G G G G G G G C G C G G G G G G G G G
18 chr18_38982038 0 38982038 C C C C C C C C C C C C A A A C C C C C
18 chr18_38983419 0 38983419 A A A A A A A A A A A A G G A G A A A A
18 chr18_38998060 0 38998060 G G G G G G G G G G G G G G G G A G G G
18 chr18_38999864 0 38999864 T T C C C C T T C C C C C C C C C C T T
18 chr18_39003851 0 39003851 A A A T A A A A A A A A A A A A A A A A
18 chr18_39005495 0 39005495 A C A A A A A A A A A A A A A A A A A A
18 chr18_39006757 0 39006757 G G G G G G G G C C C C G G G G G G G G
18 chr18_39010056 0 39010056 G G G G G G A A G G G G G G G G G G G G
18 chr18_39011971 0 39011971 G G G G G G G G G G A G G G G G G G G G
18 chr18_39013129 0 39013129 A G A A A A G G A A A A A A A A A A G G
18 chr18_39025643 0 39025643 C C C C C C C C T T T T C C C C C C C C
18 chr18_39033703 0 39033703 A A A A A A A A A C A A A A A A A A A A
18 chr18_39036167 0 39036167 G G G G G G G G G T G T G G G G G G G G
18 chr18_39043979 0 39043979 G G G G C G G G G G G G G G G G G G G G
18 chr18_39048092 0 39048092 A A A A A A A A A A A A A A A A A G A A
18 chr18_39048228 0 39048228 G G G G G G G G G T T T G G G G G G G G
18 chr18_39055284 0 39055284 C C C C C C C C C C C C C T T T T T C C
18 chr18_39057586 0 39057586 A A A A A A A A A A A A C C A A A A A A
18 chr18_39057957 0 39057957 A A A A A G A A A A A A A A A A A A A A
18 chr18_39059766 0 39059766 C C C C C C C C C C C C C C T T C C C C
18 chr18_39060940 0 39060940 A A A A A A A A C C C C A A A A A A A A
18 chr18_39062144 0 39062144 T T T T T T T T T T T T T T C T T T T T
18 chr18_39065931 0 39065931 C C C G C C C C C C C C C C C C C C C C
18 chr18_39077112 0 39077112 A A G G G G A A A A A A G G G G G G A A
18 chr18_39084965 0 39084965 A A A A A A A A A A A A C C A A A A A A
18 chr18_39085339 0 39085339 C C C C C C C C C T T T C C C C C C C C
18 chr18_39087305 0 39087305 G G G G G G G G C C C C G G G G G G G G
18 chr18_39090722 0 39090722 G G G G G G G G A A A A G G G G G G G G
18 chr18_39091820 0 39091820 A A A A A A A A G G G G A A A A A A A A
18 chr18_39103546 0 39103546 A A A A A A A A C C C C A A A A A A A A
18 chr18_39111797 0 39111797 G G G G G G A G G G G G G G G G G G G G
18 chr18_39113925 0 39113925 A A A A A A A A A C A A A A A A A A A A
18 chr18_39114543 0 39114543 T T T T T T C T T T T T T T T T T T T T
18 chr18_39115489 0 39115489 T T C C T T T T T T T T T T T T T T T T
18 chr18_39125252 0 39125252 C C C G C G C C C C C C C C C C C C C C
18 chr18_39125351 0 39125351 A A A T A A A A A A A A A A A A A A A A
18 chr18_39126105 0 39126105 A A A A A A A A A G G G A A A A A A A A
18 chr18_39129873 0 39129873 C C C C C C C C C C C C C C C C A C C C
18 chr18_39130488 0 39130488 T T T T T T C C T T T T T T T T T T T T
18 chr18_39152525 0 39152525 C C C C C C C C T T T T C C C C C C C C
18 chr18_39156860 0 39156860 C C C C C C C C C T C C C C C C C C C C
18 chr18_39165462 0 39165462 C C C C C C C C T T T T C C C C C C C C
18 chr18_39169585 0 39169585 A A G G G G A A G G G G G G G G G G A A
18 chr18_39169593 0 39169593 G G G G G G G G G G A G G G G G G G G G
18 chr18_39180093 0 39180093 C C C C C C C C C C C C C T C C C C C C
18 chr18_39184700 0 39184700 T T T T T T T T T T G T T T T T T T T T
18 chr18_39192406 0 39192406 G G G G G G G G G G G G G G G G A A G G
18 chr18_39195351 0 39195351 T T T T T T T T T T T T T T T T C C T T
18 chr18_39201098 0 39201098 C C C C C C C C C T C C C C C C C C C C
18 chr18_39208659 0 39208659 C C C C C C C C T T T T C C C C C C C C
18 chr18_39215041 0 39215041 A A G G G G A A G G G G G G G G G G A A
18 chr18_39219204 0 39219204 G G G G G G A G G G G G G G G G G G G G
18 chr18_39222788 0 39222788 C C T T T T C C C C C C C C C C C C C C
18 chr18_39226443 0 39226443 T T T T T T T T T T T T T T T T C C T T
18 chr18_39228625 0 39228625 A A A A A A A A A A A A A G A A A A A A
18 chr18_39228942 0 39228942 G G G G G G G G A G A G G G G G G G G G
18 chr18_39236251 0 39236251 C C C C C C C C A A A A C C C C C C C C
18 chr18_39239100 0 39239100 T T T T T T T T T T T T T T A A T T T T
18 chr18_39239960 0 39239960 C C C C C C C C C C C C T T T T C C C C
18 chr18_39255919 0 39255919 A A G G G G A A G G G G A A A A A A A A
18 chr18_39259852 0 39259852 G G G G G G G G A A A A G G G G G G G G
18 chr18_39260813 0 39260813 T T T T T T T T G G G G T T T T T T T T
18 chr18_39274873 0 39274873 G G G G G G G G G G G G G G G G A A G G
18 chr18_39284107 0 39284107 A A A A A A A A A C A A A A A A A A A A
18 chr18_39284399 0 39284399 A A G G G G G G G G G G G G G G G G A A
18 chr18_39285087 0 39285087 A A A A A A A A G G G G A A A A A A A A
18 chr18_39291283 0 39291283 G G G G G G A G G G G G G G G G G G G G
18 chr18_39294451 0 39294451 C C C C C C C C C C C C T T C C C C C C
18 chr18_39296801 0 39296801 G G A A A G G G G G G G G G G G G G G G
18 chr18_39306122 0 39306122 C C C C C C C C C C C C C C C T C C C C
18 chr18_39308628 0 39308628 T T T T T T T T T T T T T T T T C C T T
18 chr18_39319555 0 39319555 T T T T T T T T C C C C T T T T T T T T
18 chr18_39321095 0 39321095 G G G G G G G G G G G G G G G G A A G G
18 chr18_39339395 0 39339395 T T T T T T T T C C C C T T T T T T T T
18 chr18_39343511 0 39343511 G G G G C G G G G G G G G G G G G G G G
18 chr18_39343906 0 39343906 C C C C C C C C C C C C C C C C G G C C
18 chr18_39348241 0 39348241 C C C C C C C C C C C T C C C C C C C C
18 chr18_39352664 0 39352664 C C C C C C C C C C C G C C C C C C C C
18 chr18_39361801 0 39361801 G G A G G G G G G G G G G G G G G G G G
18 chr18_39366965 0 39366965 A A C C C C A A A A A A A A A A A A A A
18 chr18_39372238 0 39372238 G G G G A G G G G G G G G G G G G G G G
18 chr18_39377591 0 39377591 C C C C C C C C C C C C T T C C C C C C
18 chr18_39385820 0 39385820 G G G G A G G G G G G G G G G G G G G G
18 chr18_39386146 0 39386146 G G G G G G G G A A A A G G G G G G G G
18 chr18_39387935 0 39387935 G G G G G G G G G G G G A G G G G G G G
18 chr18_39399271 0 39399271 C C A A C C C C C C C C C C C C C C C C
18 chr18_39404777 0 39404777 G G C C C C G G C C C C C C C C C C G G
18 chr18_39415268 0 39415268 C C T T C C C C C C C C C C C C C C C C
18 chr18_39421540 0 39421540 A A A A A A A A T T T T A A A A A A A A
18 chr18_39423563 0 39423563 G G G G A A G G A A A A G G G G G G G G
18 chr18_39424909 0 39424909 A A A A A A A A A A A A A A G G A A A A
18 chr18_39430220 0 39430220 A A A A A A A A G G G G A A A A A A A A
18 chr18_39431622 0 39431622 A A A A A A A A A A A A A G A A A A A A
18 chr18_39443889 0 39443889 G G G G G G G G G G G T G G G G G G G G
18 chr18_39444806 0 39444806 G G G G G G G G A A A A G G G G G G G G
18 chr18_39450197 0 39450197 G G G G G G G G T T T T G G G G G G G G
18 chr18_39453660 0 39453660 G G A A G G G G G G G G G G G G G G G G
18 chr18_39458198 0 39458198 G G G G G G G G G G G G G G A A G G G G
18 chr18_39463404 0 39463404 T T T T T T T T T T T T C T T T T T T T
18 chr18_39465501 0 39465501 A A G G A G A A G G G G A A A A A A A A
18 chr18_39466794 0 39466794 T T T T T T T T T T T T G G T T T T T T
18 chr18_39472328 0 39472328 G G G G G G G G C C C C G G G G G G G G
18 chr18_39476922 0 39476922 A A G G A G A A A A A A A A A A A A A A
18 chr18_39477845 0 39477845 G G G G G G G G G G G G G G A G G G G G
18 chr18_39478151 0 39478151 G G G G G G G G G G A G G G G G G G G G
18 chr18_39490169 0 39490169 A A A A A A A A A A A A A A A A C C A A
18 chr18_39494232 0 39494232 T T T T T T T T T T T T T T C C T T T T
18 chr18_39494432 0 39494432 G G G G G G G G C G G G G G G G G G G G
18 chr18_39494763 0 39494763 T T C C T T T T C C C C T T T T T T T T
18 chr18_39498962 0 39498962 G G G G A A G G G G G G G G G G G G G G
18 chr18_39515363 0 39515363 C C C C C C C C A A A A C C C C C C C C
18 chr18_39523727 0 39523727 T T T T T T T T G T G T T T T T T T T T
18 chr18_39525633 0 39525633 A A A A A A A A A A A A A A A A G G A A
18 chr18_39545786 0 39545786 T T T T T T T T C C C C T T T T T T T T
18 chr18_39546524 0 39546524 C C C C C C C C C C C C T T C C C C C C
18 chr18_39549725 0 39549725 C C C C C C C C C C C G C C C C C C C C
18 chr18_39553352 0 39553352 T T T T T T T T C T C C T T T T T T T T
18 chr18_39553586 0 39553586 T T C C C C T T C C C C C C C C C C T T
18 chr18_39555293 0 39555293 C C C C C C C C C C C C C G C C G G C C
18 chr18_39562149 0 39562149 G G G G G G G G A A A A G G G G G G A A
18 chr18_39566645 0 39566645 T T G G G G T T G G G G G G G G G G T T
18 chr18_39567561 0 39567561 C C C C C C C C C C C C C T C C C C C C
18 chr18_39569058 0 39569058 G G A A G G G G G G G G G G G G G G G G
18 chr18_39572721 0 39572721 G G G G G G G G G G G G G G A A G G G G
18 chr18_39575167 0 39575167 G G G G G G G G T T T T G G G G G G G G
18 chr18_39580303 0 39580303 G G A A G G G G G G G G G G G G G G G G
18 chr18_39593357 0 39593357 T T C T T T T T T T T T T T T T T T T T
18 chr18_39601943 0 39601943 G G G G A G G G G G G G G G G G G G G G
18 chr18_39602102 0 39602102 A A A A A A A A A A A A A A T T A A A A
18 chr18_39602867 0 39602867 G G G G G G G G A G G G G G G G G G G G
18 chr18_39607985 0 39607985 T T A A A T T T T T T T T T T T T T T T
18 chr18_39612914 0 39612914 G G G G G G G G A A A A G G G G G G G G
18 chr18_39612947 0 39612947 C C C C C C C C C G C C C C C C C C C C
18 chr18_39613557 0 39613557 T T T T T T T T T T A T T T T T T T T T
18 chr18_39634691 0 39634691 C C C C C C C C G G G G C C C C C C C C
18 chr18_39634904 0 39634904 T T T T T T T T C C C C T T T T T T T T
18 chr18_39636734 0 39636734 T T C T C C T T T T T T T T T T T T T T
18 chr18_39643907 0 39643907 A A A A A A A A A A A A G G A A A A A A
18 chr18_39657837 0 39657837 A A A A A G A A A A A A A A A A A A A A
18 chr18_39658749 0 39658749 G G G G G G G G G G G G G G G G T T G G
18 chr18_39677713 0 39677713 T T T T T T T T T T T T T T T T C C T T
18 chr18_39688397 0 39688397 A G G G G G G G G G G G G G G G G G G G
18 chr18_39695174 0 39695174 G G G G G G G G G G G G A A A A A A G G
18 chr18_39697873 0 39697873 T T T T T T T T T T T T C T T T T T T T
18 chr18_39713515 0 39713515 T T T T T T T T C C C C T T T T T T T T
18 chr18_39726356 0 39726356 C C C C C C C C G G G G C C C C C C C C
18 chr18_39727480 0 39727480 C C C C C C C C C C C C C C C G C C C C
18 chr18_39728418 0 39728418 G G G G G G G G G G G G G G G G C C G G
18 chr18_39735089 0 39735089 T T T T T T T T G G G G T T T T T T T T
18 chr18_39740167 0 39740167 A A A A A A A A A C A A A A A A A A A A
18 chr18_39745351 0 39745351 A A A A A A A A A A A G A A A A A A A A
18 chr18_39751114 0 39751114 G G G G G G G G G G G T G G G G G G G G
18 chr18_39753357 0 39753357 C C C C C C C C C G C C C C C C C C C C
18 chr18_39764002 0 39764002 C C C C C C C C C C C C C C C C C T C C
18 chr18_39775366 0 39775366 G G G G G G G G T T T T G G G G G G G G
18 chr18_39778781 0 39778781 C C C C C C C C T T T T C C C C C C C C
18 chr18_39785532 0 39785532 G G G G G G G G A A A A G G G G G G G G
18 chr18_39791204 0 39791204 G G A A G G G G G G G G G G G G G G G G
18 chr18_39800145 0 39800145 A A A A A A A A A A A A A A C C A A A A
18 chr18_39802522 0 39802522 G G A A A A G G G G G G G G G G G G G G
18 chr18_39806920 0 39806920 G G G G G G G G C G G G G G G G G G G G
18 chr18_39809630 0 39809630 C C G G G G C C G G G G G G G G G G G G
18 chr18_39810750 0 39810750 A A A A A A A A A A A A A G A A A A A A
18 chr18_39820620 0 39820620 T T T T T T T T C C C C T T T T T T T T
18 chr18_39826301 0 39826301 C C C C C C C T C C C C C C C C C C C C
18 chr18_39827463 0 39827463 T T T T T T T T T T T T A T T T T T T T
18 chr18_39829035 0 39829035 C C C C C C C C C C C C C T C C C C C C
18 chr18_39839084 0 39839084 C G C C C C C C C C C C C C C C C C G G
18 chr18_39853486 0 39853486 C C C C C C C C C C C C T T C C C C C C
18 chr18_39866947 0 39866947 C C T T T T C C C C C C C C C C C C C C
18 chr18_39877847 0 39877847 A A G G G G A A G G G G G G G G G G A A
18 chr18_39880689 0 39880689 G G G G C C G G G G G G G G G G G G G G
18 chr18_39886621 0 39886621 A A A A A A A A A A A A G G G G A A A A
18 chr18_39888027 0 39888027 C C C C C C C C C C C C T T C C C C C C
18 chr18_39894698 0 39894698 A A G G G G A A A A A A A A A A A A A A
18 chr18_39897486 0 39897486 G G G G G G G G G G G G A G G G G G G G
18 chr18_39898674 0 39898674 C C T T T T C C C C C C C C C C C C C C
18 chr18_39900225 0 39900225 A A A A A A A A A A A A A A A G A A A A
18 chr18_39901460 0 39901460 G G G G G G G G A A A G G G G G G G G G
18 chr18_39909996 0 39909996 C C C C C C C C T T C C C C C C C C C C
18 chr18_39912460 0 39912460 C C C C C C C C C T C C C C C C C C C C
18 chr18_39923856 0 39923856 G G G G A G G G G G G G G G G G G G G G
18 chr18_39927726 0 39927726 C C C C C C C C C T C C C C C C C C C C
18 chr18_39930295 0 39930295 C C C C C C C C C T C C C C C C C C C C
18 chr18_39934287 0 39934287 T T T T T T T T C C C C T T T T T T T T
18 chr18_39935964 0 39935964 C C C C C C C T C C C C C C C C C C C C
18 chr18_39938357 0 39938357 C C C C C C C C G G G G C C C C C C C C
18 chr18_39941032 0 39941032 G G G G G G G G G G G G G G C C G G G G
18 chr18_39943124 0 39943124 T T T T T T T T C C C C T T T T T T T T
18 chr18_39945604 0 39945604 A A G G G G A A G G G G G G G G G G A A
18 chr18_39956223 0 39956223 A A G G G G A A G G G G G G G G G G A A
18 chr18_39975718 0 39975718 G G G G G G G G C G G G G G G G G G G G
18 chr18_39978571 0 39978571 T T T T T T T T T T T T T T T T G G T T
18 chr18_39985344 0 39985344 G G G G G G G G G G G G G G G T G G G G
18 chr18_39987944 0 39987944 A A A A A A A A G G G G A A A A A A A A
18 chr18_39988234 0 39988234 T T T T T T T T G G G G T T T T T T T T
18 chr18_39991202 0 39991202 A A A A A A A A A G G G A A A A A A A A
18 chr18_39998071 0 39998071 A A A A A A A A A A A A A C C C A A A A
18 chr18_40003656 0 40003656 C C C C C C C C T T T T C C C C C C C C
18 chr18_40017836 0 40017836 T T T T T T T T T T T T T T T T C C T T
18 chr18_40025047 0 40025047 C C C C C C C C C C C T C C C C C C C C
18 chr18_40038415 0 40038415 G G G G G G G G C C C C G G G G G G G G
18 chr18_40038686 0 40038686 C C C C C C C C C C C C C C C G C C C C
18 chr18_40044704 0 40044704 A A A A A A A A A A A A A A A A G G A A
18 chr18_40047837 0 40047837 C C G G G G G G G G G G G G G G G G G G
18 chr18_40062908 0 40062908 C C A A A A C C A A A A A A A A A A C C
18 chr18_40066673 0 40066673 C C C C C C C C T T T T C C C C C C C C
18 chr18_40080361 0 40080361 C C C C C C C C C C C C C C C C C G C C
18 chr18_40084881 0 40084881 C C C C C C C C T T T T C C C C C C C C
18 chr18_40116015 0 40116015 T T T T T T T T C C C C T T T T T T T T
18 chr18_40116245 0 40116245 A A A A G G A A A A A A A A A A A A A A
18 chr18_40126856 0 40126856 A G A A A A A A A A A A A A A A A A G G
18 chr18_40129709 0 40129709 A C A A A A A A A A A A A A A A A A A A
18 chr18_40135836 0 40135836 A A A A A A A A G G G G A A A A A A A A
18 chr18_40141425 0 40141425 T T T T T T T T T T C T T T T T T T T T
18 chr18_40149002 0 40149002 G G G G T T G G G G G G G G G G G G G G
18 chr18_40160137 0 40160137 T T T T T T T T T T T T T T A A T T T T
18 chr18_40175377 0 40175377 T T T T T T T T G G G G T T T T T T T T
18 chr18_40181027 0 40181027 C C C C C C C C C C C C C C C T C C C C
18 chr18_40182413 0 40182413 G G G G G G G G C C C C G G G G G G G G
18 chr18_40188692 0 40188692 T T T T T T T T C C C C T T T T T T T T
18 chr18_40192017 0 40192017 G G G G G G A A G G G G G G G G G G G G
18 chr18_40204322 0 40204322 C C C C C C C C C C C C C T C C C C C C
18 chr18_40221900 0 40221900 C C C T C C C C C C C C C T C C C C C C
18 chr18_40228336 0 40228336 T T C T T T T T T T T T T T T T T T T T
18 chr18_40233308 0 40233308 T T T T T T T T T T T T A T T T T T T T
18 chr18_40244299 0 40244299 C C G G C C C C C C C C C C C C C C C C
18 chr18_40244394 0 40244394 A A A A A A A A A A A G A A A A A A A A
18 chr18_40249809 0 40249809 A A A A A A A A A A A A G G A A A A A A
18 chr18_40251503 0 40251503 C C C C C C C C C C C G C C C C C C C C
18 chr18_40254295 0 40254295 T T T T C T T T T T T T T T T T T T T T
18 chr18_40263319 0 40263319 T T T T T T T T C C C C T T T T T T T T
18 chr18_40267527 0 40267527 G G G G G G G G G G G G C C G G C C G G
18 chr18_40270039 0 40270039 T T T T T T T T C T T T T T T T T T T T
18 chr18_40271160 0 40271160 A A A A A A A A C C C C A A A A A A A A
18 chr18_40278247 0 40278247 G G G G A A G G G G G G G G G G G G G G
18 chr18_40292259 0 40292259 A A A A G G A A A A A A A A A A A A A A
18 chr18_40306415 0 40306415 G G A A G G G G G G G G G G G G G G G G
18 chr18_40306568 0 40306568 T T C T T T T T T T T T T T T T T T T T
18 chr18_40314818 0 40314818 A A A A A A A A A A A G A A A A A A A A
18 chr18_40316570 0 40316570 G G G G G G G G G G A G G G G G G G G G
18 chr18_40327615 0 40327615 T T T T T T T T G G G G T T T T T T T T
18 chr18_40328022 0 40328022 C C C C C C C C C C C T C C C C C C C C
18 chr18_40360399 0 40360399 G G G G G G G G G G G G G G G G C C G G
18 chr18_40372400 0 40372400 T T C C C T T T T T T T T T T T T T T T
18 chr18_40380387 0 40380387 T T G G G G T T G G G G G G G G G G T T
18 chr18_40386229 0 40386229 T T T T T T T T T T G T T T T T T T T T
18 chr18_40387818 0 40387818 C C C C C C C C C C C C T T T T C C C C
18 chr18_40389618 0 40389618 A A A A A A A A A G A A A A A A A A A A
18 chr18_40397775 0 40397775 C T C C C C C C C C C C C C C C C C C C
18 chr18_40399974 0 40399974 G G G G G G G G C C C C G G G G G G G G
18 chr18_40409059 0 40409059 T T T T C T T T T T T T T T T T T T T T
18 chr18_40422696 0 40422696 C C C C C C C C C T C C C C C C C C T T
18 chr18_40426859 0 40426859 G G G G G G G G G G A G G G G G G G G G
18 chr18_40437909 0 40437909 G G G G G G C G G G G G G G G G G G G G
18 chr18_40456453 0 40456453 A A A A A A A A G G G G A A A G A A A A
18 chr18_40456749 0 40456749 A A A A A A A A A A A A A A A A G G A A
18 chr18_40471362 0 40471362 C T T T T T T T T T T T T T T T T T T T
18 chr18_40481473 0 40481473 A A G G G G A A A A A A A A A A A A A A
18 chr18_40486185 0 40486185 C C C C C C C C G G G G C C C C C C C C
18 chr18_40499867 0 40499867 T T T T C T T T T T T T T T T T T T T T
18 chr18_40500189 0 40500189 T T T T T T T T C C C C T T T T T T T T
18 chr18_40502340 0 40502340 C C C C C C C C C C C C C T C C C C C C
18 chr18_40502776 0 40502776 A A A A A A A A A A A A A A A A G G A A
18 chr18_40516837 0 40516837 C C C C C C C C C C C C C T C C C T C C
18 chr18_40517470 0 40517470 G G G G G G G G A G G G G G G G G G G G
18 chr18_40519001 0 40519001 G G G G G G G G G G G G A A G G G G G G
18 chr18_40521909 0 40521909 T T T T T T T T T T T T T T C C T T T T
18 chr18_40522241 0 40522241 C G C C C C C C C C C C C C C C C C C C
18 chr18_40545086 0 40545086 T T T T T T T T C C T T T T T T T T T T
18 chr18_40546407 0 40546407 G G G G G G G G G G G G G G A G G G G G
18 chr18_40550165 0 40550165 G G C C C C G G C C C C C C C C C C G G
18 chr18_40551466 0 40551466 G G G G G G G G G G A G G G G G G G G G
18 chr18_40551881 0 40551881 C C C C C C C C C C C C C C C C T T C C
18 chr18_40575471 0 40575471 G G A A A A G G G G G G G G G G G G G G
18 chr18_40579858 0 40579858 G G C C C C G G G G G G G G C C G G G G
18 chr18_40587316 0 40587316 C C C C C C C C C C C C C C C T C C C C
18 chr18_40591533 0 40591533 C C C C C C C C C C C C C C C C A A C C
18 chr18_40599685 0 40599685 C C C T C C C C C C C C C C C C C C C C
18 chr18_40602019 0 40602019 T T T T T T T T C T C T T T T T T T T T
18 chr18_40602068 0 40602068 A A A A A A A A A A A A A C A A A A A A
18 chr18_40609720 0 40609720 G G G G G G G G A G G G G G G G G G G G
18 chr18_40611753 0 40611753 A A C C A A A A A A A A A A A A A A A A
18 chr18_40628957 0 40628957 T T T T T T T T G G G G T T T T T T T T
18 chr18_40629031 0 40629031 G G G G G G G G G G G G G G G G A A G G
18 chr18_40629606 0 40629606 C C C C C C C C T T T T C C C C C C C C
18 chr18_40629792 0 40629792 T T T T T T T T T T T T G G G G T T T T
18 chr18_40634289 0 40634289 C C C G C C C C C C C C C C C C C C C C
18 chr18_40634984 0 40634984 C C C C C C C C T T T T C C C C C C C C
18 chr18_40635535 0 40635535 A A A A A A A A A A A A A T A A A A A A
18 chr18_40635642 0 40635642 G G G G G G G G G G G G G G G G A G G G
18 chr18_40638808 0 40638808 T T T T C T T T T T T T T T T T T T T T
18 chr18_40643861 0 40643861 G G G G G G G G G G G G A A A A A A G G
18 chr18_40644980 0 40644980 C C C C C C C C T T T T C C C C C C C C
18 chr18_40645838 0 40645838 C C C G C C C C C C C C C C C C C C C C
18 chr18_40648278 0 40648278 C C C T C C C C C C C C C C C C C C C C
18 chr18_40649504 0 40649504 C C C C C C C C C C C C C C C C T T C C
18 chr18_40661820 0 40661820 A A G G G G A A G G G G A G G G A A A A
18 chr18_40668875 0 40668875 T T T T T T T T T T T T T T C C T T T T
18 chr18_40689310 0 40689310 A A A A A A A A A A A A A G A A A A A A
18 chr18_40693257 0 40693257 A A A A A A A A A C A C A A A A A A A A
18 chr18_40697679 0 40697679 G G G G A G G G G G G G G G G G G G G G
18 chr18_40701784 0 40701784 T T T T C T T T T T T T T T T T T T T T
18 chr18_40715440 0 40715440 T T T T T T T T T T T T C T T T T T T T
18 chr18_40722884 0 40722884 A A A A G G A A A A A A A A A A A A A A
18 chr18_40725021 0 40725021 A A A A A A A A G G G G A A A A A A A A
18 chr18_40728844 0 40728844 C T C C C C C C C C C C C C C C C C C C
18 chr18_40738172 0 40738172 T T T T T T T T T T T T C C C C C C T T
18 chr18_40740179 0 40740179 C T T T T T T T T T T T T T T T T T T T
18 chr18_40741378 0 40741378 A A A A T T A A A A A A A A A A A A A A
18 chr18_40747173 0 40747173 A G G G G G G G G G G G G G G G G G G G
18 chr18_40747372 0 40747372 C C C C C C C C C C C C A C C C C C C C
18 chr18_40767351 0 40767351 C C C C C T C C C C C C C C C C C C C C
18 chr18_40768051 0 40768051 T T A A A A T T A A A A A A A A A A T T
18 chr18_40768777 0 40768777 A A A A A A A A A A A A A A G G A A A A
18 chr18_40768859 0 40768859 G G G G A G G G G G G G G G G G G G G G
18 chr18_40770863 0 40770863 A A A A A A A A A A A A A G A A G G A A
18 chr18_40770975 0 40770975 A A G G A G A A A A A A A A A A A A A A
18 chr18_40777119 0 40777119 G G G G A G G G G G G G G G G G G G G G
18 chr18_40778518 0 40778518 A A T T T T A A A A A A A A A A A A A A
18 chr18_40779207 0 40779207 G G G G G G G G G G G G G G G G T T G G
18 chr18_40786709 0 40786709 T T T T T T T T C C C C T T T T T T T T
18 chr18_40791592 0 40791592 C C C C C C C C C C C C C T C C C C C C
18 chr18_40792995 0 40792995 T T T T T T T T T T C T T T T T T T T T
18 chr18_40800629 0 40800629 C C C C C C C C T T T T C C C C C C C C
18 chr18_40804946 0 40804946 G G G G G G G G G G G G A G G G G G G G
18 chr18_40805618 0 40805618 A A G G A G A A A A A A A A A A A A A A
18 chr18_40813021 0 40813021 G G A A G G G G G G G G G G G G G G G G
18 chr18_40816204 0 40816204 T T T T C T T T T T T T T T T T T T T T
18 chr18_40816712 0 40816712 G G G G G G G G A A A A G G G G G G G G
18 chr18_40818233 0 40818233 T T T T T T T T G G G G T T T T T T T T
18 chr18_40825100 0 40825100 A A A A A A A A A A A A A G A A A A A A
18 chr18_40826914 0 40826914 C T T T T T T T T T T T T T T T T T T T
18 chr18_40843860 0 40843860 G G G G G G G G G G A G G G G G G G G G
18 chr18_40866135 0 40866135 T T T T T T T T T T T T T T C C T T T T
18 chr18_40869019 0 40869019 C C C C C C C C C C C C C T C C C C C C
18 chr18_40869180 0 40869180 T T T T T T T T C C C C T T T T T T T T
18 chr18_40872480 0 40872480 A A A A A A A A A A A A A T A A A A A A
18 chr18_40875819 0 40875819 T T T T T T T T T T T T T T G G T T T T
18 chr18_40879281 0 40879281 T T T T T T T T C C C C T T T T T T T T
18 chr18_40879412 0 40879412 T T T T T T T T T T T T T T G T T T T T
18 chr18_40879849 0 40879849 G G G G G G G G C C C C G G G G G G G G
18 chr18_40880487 0 40880487 T T T T T T T T T T T T C T T T T T T T
18 chr18_40885912 0 40885912 T T T T T T T T T T T T T T C T T T T T
18 chr18_40885955 0 40885955 C C C C C C C C C C C C C T C C C C C C
18 chr18_40887878 0 40887878 G G G G G G G G A G G G G G G G G G G G
18 chr18_40892015 0 40892015 C C T T C T C C C C C C C C C C C C C C
18 chr18_40906046 0 40906046 T T T T T T A T T T T T T T T T T T T T
18 chr18_40909279 0 40909279 C C C C C C C T C C C C C C C C C C C C
18 chr18_40910157 0 40910157 G G G G G G G G G G A G G G G G G G G G
18 chr18_40910454 0 40910454 C C C C C C C C C C C C C C C T C C C C
18 chr18_40911603 0 40911603 T T T T T T T T T T T T T T T T C C T T
18 chr18_40911940 0 40911940 C G C C C C C C C C C C C C C C C C C C
18 chr18_40923744 0 40923744 T T T T T T T T C T T T T T T T T T T T
18 chr18_40924335 0 40924335 T T T T T T T T C T T T T T T T T T T T
18 chr18_40927326 0 40927326 G G G G G G G G G G G G A G G G G G G G
18 chr18_40932320 0 40932320 C C C C C C C C C C C C T T C C C C C C
18 chr18_40932622 0 40932622 T T T T C C T T T T T T T T T T T T T T
18 chr18_40944284 0 40944284 T T T T T T T T C C C C T T T T T T T T
18 chr18_40949475 0 40949475 A A A A A A A A A A A A G G A A A A A A
18 chr18_40949782 0 40949782 G G G G G G G G G G G G G G G G G T G G
18 chr18_40954124 0 40954124 A A A A A A A A C C C C A A A A A A A A
18 chr18_40957947 0 40957947 A A A A A A A A A A A A A A A C A A A A
18 chr18_40958599 0 40958599 G G G G G G G G G G G G G G G G A A G G
18 chr18_40958935 0 40958935 A A A A A A A A G G G G A A A A A A A A
18 chr18_40961865 0 40961865 A A A A A C A A A A A A A A A A A A A A
18 chr18_40964352 0 40964352 G G G G G G G G G G G G A G G G G G G G
18 chr18_40967390 0 40967390 C C C C C C C C C C C C C C C C C T C C
18 chr18_40970137 0 40970137 A A A A A A A A A A A A A A C C A A A A
18 chr18_40971498 0 40971498 G G G G G G G G A A A A G G G G G G G G
18 chr18_40971922 0 40971922 G G G G A A G G G G G G G G G G G G G G
18 chr18_40976324 0 40976324 C C C C C C C C C C C T C C C C C C C C
18 chr18_40976491 0 40976491 G G G G G G G G A A A A G G G G G G G G
18 chr18_40983847 0 40983847 A A A A A A A A A A A A A G A A A A A A
18 chr18_40986613 0 40986613 A A A A A A A A A A A A A A A A A C A A
18 chr18_40989827 0 40989827 T T T T T T T T C C C C T T T T T T T T
18 chr18_41004226 0 41004226 A A A A A A A A A A A A C C C C A A A A
18 chr18_41004549 0 41004549 T T T T T T T T T T T T C C T T T T T T
18 chr18_41005223 0 41005223 G G T T G G G G G G G G G G G G G G G G
18 chr18_41020374 0 41020374 A T T T T T A T T T T T T T T T T T T T
18 chr18_41020873 0 41020873 T T T T T T A T T T T T T T T T T T T T
18 chr18_41021768 0 41021768 G G G G G G A G G G G G G G G G G G G G
18 chr18_41033908 0 41033908 C G C C C C C G C C C C C C C C C C G G
18 chr18_41041440 0 41041440 C C C C C T C C C C C C C C C C C C C C
18 chr18_41045055 0 41045055 G G G G G G G G G G G G A G G G G G G G
18 chr18_41046707 0 41046707 T T T T T T T T G G G G T T T T T T T T
18 chr18_41047649 0 41047649 T T T T T T T T C T T T T T T T T T T T
18 chr18_41057425 0 41057425 T T T T C T T T T T T T T T T T T T T T
18 chr18_41057583 0 41057583 T T T T T T T T T T T T T T T T A A T T
18 chr18_41060582 0 41060582 C T C C C C C C C C C C C C C C C C C C
18 chr18_41068308 0 41068308 C C C C C T C C C C C C C C C C C C C C
18 chr18_41069069 0 41069069 T T C C T T T T T T T T T T T T T T T T
18 chr18_41078299 0 41078299 C C C C C C C C C C C C C T C C C C C C
18 chr18_41090816 0 41090816 C C C C C T C C C C C C C C C C C C C C
18 chr18_41099699 0 41099699 T T T T T T T T T T T T T T T T A T T T
18 chr18_41110435 0 41110435 T T T T T T T T C T C T T T T T T T T T
18 chr18_41113458 0 41113458 C C C C C C C T C C C C C C C C C C C C
18 chr18_41115965 0 41115965 C C C C C C C C A C A C C C C C C C C C
18 chr18_41135632 0 41135632 A A A A G G A A A A A A A A A A A A A A
18 chr18_41148046 0 41148046 C C C C C C C G C C C C C C C C C C C C
18 chr18_41152622 0 41152622 G G G G G G G G G G G G G T G G G G G G
18 chr18_41153360 0 41153360 C C C C C C C C A C C C C C C C C C C C
18 chr18_41156899 0 41156899 G G G G G G G G T T T T T T T T T T G G
18 chr18_41160504 0 41160504 G G G G G G G G G G G G G G G G T T G G
18 chr18_41160935 0 41160935 T T T T C C T T T T T T T T T T T T T T
18 chr18_41161618 0 41161618 A A G G A A A A A A A A A A A A A A A A
18 chr18_41162806 0 41162806 G G G G G G G G G G G G A G G G G G G G
18 chr18_41164664 0 41164664 T T T T T T T T A A A A T T T T T T T T
18 chr18_41169684 0 41169684 C C C C T T C C C C C C T T T T T T C C
18 chr18_41170728 0 41170728 T T T T T T T T T T T T T T C T T T T T
18 chr18_41172558 0 41172558 G G G G A A G G G G G G G G G G G G G G
18 chr18_41183533 0 41183533 G G A A A A G G A A A A A A A A A A G G
18 chr18_41185619 0 41185619 T T C C C C T T C C C C C C C C C C T T
18 chr18_41189728 0 41189728 T T T T T T A T T T T T T T T T T T T T
18 chr18_41192808 0 41192808 C C C C C C C C C T C C C C C C C C C C
18 chr18_41203455 0 41203455 G G G G G G G G G G G G G G G G A G G G
18 chr18_41206937 0 41206937 A G A A A A A A A A A A A A A A A A G G
18 chr18_41207350 0 41207350 G G G G G G G G A A A A G G G G G G G G
18 chr18_41209405 0 41209405 T T T T T T T T T T T T T T C T T T T T
18 chr18_41210234 0 41210234 G G G G G G G G A A A G G G G G G G G G
18 chr18_41213853 0 41213853 A A A A A A A A G G G G A A A A A A A A
18 chr18_41216709 0 41216709 G G C C C C G G C C C C C C C C C C G G
18 chr18_41224466 0 41224466 G G G G G G G G A A A A G G G G G G G G
18 chr18_41233737 0 41233737 T T T T T T T T T T T T T T T T A A T T
18 chr18_41237017 0 41237017 C C C C C C C C G G G G C C C C C C C C
18 chr18_41256812 0 41256812 A A A A A A A A T T T T A A A A A A A A
18 chr18_41286552 0 41286552 G G G G G G G G G G C G G G G G G G G G
18 chr18_41296389 0 41296389 T T C C C C T T T T T T C C C C C C T T
18 chr18_41299848 0 41299848 A A A A A A A A A T A T A A A A A A A A
18 chr18_41302890 0 41302890 A A G G A A A A A A A A A A A A A A A A
18 chr18_41303376 0 41303376 C C T T C C C C C C C C C C C C C C C C
18 chr18_41307735 0 41307735 A A A A A A A A A A A A A G A A A A A A
18 chr18_41311300 0 41311300 A C C C C C A C C C C C C C C C C C A A
18 chr18_41315357 0 41315357 G G G G G G G G G G G T G G G G G G G G
18 chr18_41322124 0 41322124 C C C C C C C C T T T T C C C C C C C C
18 chr18_41331213 0 41331213 C C C C C C C C C C C C C C A A A A C C
18 chr18_41333925 0 41333925 A A A A A A A A T T T T A A A A A A A A
18 chr18_41335804 0 41335804 T T C C C C T T T T T T T T T T T T T T
18 chr18_41344871 0 41344871 C C C C C C C C T T T T C C C C C C C C
18 chr18_41351152 0 41351152 A A A A A A A A A A A A A A C C A A A A
18 chr18_41356472 0 41356472 C C T T C C C C C C C C C C C C C C C C
18 chr18_41360648 0 41360648 G G A A A A G G G G G G A A A A A A G G
18 chr18_41372953 0 41372953 T T C T T T T T T T T T T T T T T T T T
18 chr18_41373931 0 41373931 T T T T T T T T C C C C T T T T T T T T
18 chr18_41377312 0 41377312 T T T T T T T T G G G G T T T T T T T T
18 chr18_41385363 0 41385363 A G G G G G G G G G G G G G G G G G A A
18 chr18_41393994 0 41393994 T T T T T T T T T T T T C T T T T T T T
18 chr18_41422531 0 41422531 C C C C C C C C T T T T C C C C C C C C
18 chr18_41440539 0 41440539 C C C C C C C C C C C C A C C C C C C C
18 chr18_41442964 0 41442964 G G G G G G G G G G G G G G G G A G G G
18 chr18_41453162 0 41453162 A A A A A A A A A A A A G G A A A A A A
18 chr18_41460422 0 41460422 G G G G G G G G G G G G C G G G G G G G
18 chr18_41461538 0 41461538 G G G G G G G G G G G G G G A G G G G G
18 chr18_41462505 0 41462505 C C C C C C C C C C C C C C C C A C C C
18 chr18_41463025 0 41463025 A A A A A A A A A A A A A A A T A A A A
18 chr18_41487109 0 41487109 T T T T T T T T C C C C T T T T T T T T
18 chr18_41493110 0 41493110 C C A A C C C C A A A A A A A A A A C C
18 chr18_41504032 0 41504032 C C C C C C C C G G G G C C C C C C C C
18 chr18_41506825 0 41506825 C C T T C C C C C C C C C C C C C C C C
18 chr18_41507650 0 41507650 C C T T T T C C T T T T T T T T T T C C
18 chr18_41509291 0 41509291 G G G G G G G G A A A A G G G G G G G G
18 chr18_41511445 0 41511445 C C C C C C C C C C C C C C G G C C C C
18 chr18_41514876 0 41514876 T T T T T T T T T T T T C T T T C C T T
18 chr18_41519146 0 41519146 T T T T G G T T T T T T T T T T T T T T
18 chr18_41528525 0 41528525 A A A A G G A A A A A A A A A A A A A A
18 chr18_41531285 0 41531285 G G G G G G G G G G G G G T G G G G G G
18 chr18_41532393 0 41532393 C C C C C C C C A A C C C C C C C C C C
18 chr18_41533339 0 41533339 C C C C C C T T C C C C C C C C C C C C
18 chr18_41534471 0 41534471 C T C C C C C C C C C C C C C C C C C C
18 chr18_41545298 0 41545298 T T T T T T T T C C C C T T T T T T T T
18 chr18_41556358 0 41556358 G G G G G G G G C C G G G G G G G G G G
18 chr18_41566000 0 41566000 G G G G G G G G G G G T G G G G G G G G
18 chr18_41566344 0 41566344 T T T T T T T T C C C C T T T T T T T T
18 chr18_41573926 0 41573926 A A A A A A A A A A A A A G G G G G A A
18 chr18_41584863 0 41584863 T T T T T T T T C C C C T T T T T T T T
18 chr18_41592366 0 41592366 G G G G G G G G T T T T G G G G G G G G
18 chr18_41593217 0 41593217 G G G G G G G G G G G G G G G G T T G G
18 chr18_41595039 0 41595039 A A A A A A A A A A A A A A A G A A A A
18 chr18_41597058 0 41597058 C C C C C C C C C C C C C C C T C C C C
18 chr18_41605255 0 41605255 T T T T T T T T C C C C T T T T T T T T
18 chr18_41608996 0 41608996 A A A A A A A A A A A A A G A A A A A A
18 chr18_41609330 0 41609330 C C C C A C C C C C C C C C C C C C C C
18 chr18_41614005 0 41614005 C C C C C C C C A A A A C C C C C C C C
18 chr18_41614317 0 41614317 C T T T T T T T C C T T T T T T T T T T
18 chr18_41617333 0 41617333 T T T T T T T T T T T T C T T T T T T T
18 chr18_41617406 0 41617406 A A A A A A A A C C C C A A A A A A A A
18 chr18_41625648 0 41625648 T T T T T T T T C C C C T T T T T T T T
18 chr18_41638397 0 41638397 G G G G G G G G G G A G G G G G G G G G
18 chr18_41644830 0 41644830 C T T T T T T T T T T T T T T T T T T T
18 chr18_41649288 0 41649288 T T T T T T T T C C T T T T T T T T T T
18 chr18_41655644 0 41655644 T T T T T T T T T T T T T T T T C C T T
18 chr18_41656798 0 41656798 T T T T C C T T T T T T T T T T T T T T
18 chr18_41657707 0 41657707 A A A A G G A A A A A A A A A A A A A A
18 chr18_41667724 0 41667724 T T T T T T T T T T T T T T T T C T T T
18 chr18_41669447 0 41669447 A A A A A A A A A A A A A A G G A A A A
18 chr18_41670615 0 41670615 T T G G G G T T G G G G G G G G G G T T
18 chr18_41671084 0 41671084 A A A A A A A A G G A A A A A A A A A A
18 chr18_41671303 0 41671303 T T T T T T T T T T T T C T T T T T T T
18 chr18_41676625 0 41676625 G G G G G G G G G G C G G G G G G G G G
18 chr18_41679133 0 41679133 G G G G G G G G A A A A G G G G G G G G
18 chr18_41687371 0 41687371 C C C C C C C C T T T T C C C C C C C C
18 chr18_41690359 0 41690359 A A A A A A A A G G G G A A A A A A A A
18 chr18_41690570 0 41690570 T T T T T T T T C C C C T T T T T T T T
18 chr18_41700552 0 41700552 G G A A A G G G G G G G G G G G G G G G
18 chr18_41701790 0 41701790 A A A A A A A A A A G G A A A A A A A A
18 chr18_41705489 0 41705489 G G G G A G G G G G G G G G G G G G G G
18 chr18_41707021 0 41707021 C C C C C C C C C C C C C T C C C C C C
18 chr18_41707420 0 41707420 T T T T T T T T C C C C T T T T T T T T
18 chr18_41713197 0 41713197 T T T T T T T T T T T T T T C T T T T T
18 chr18_41719633 0 41719633 A A A A A A A A A G A A A A A A A A A A
18 chr18_41723640 0 41723640 C C A A A C C C C C C C C C C C C C C C
18 chr18_41726749 0 41726749 T T T T C T T T T T T T T T T T T T T T
18 chr18_41746926 0 41746926 G G G G G G G G G G G G G G A A G G G G
18 chr18_41760293 0 41760293 C C C C C C C C C C C C C C C C T T C C
18 chr18_41760656 0 41760656 G G C G C C G G G G G G G G G G G G G G
18 chr18_41763966 0 41763966 C C C T C C C C C C C C C C C C C C C C
18 chr18_41774676 0 41774676 T T T T T T T T A A A A T T T T T T T T
18 chr18_41777777 0 41777777 C C A A A A C C A A A A A A A A A A C C
18 chr18_41791437 0 41791437 A A A A A A A A A A A A A A A A A T A A
18 chr18_41803510 0 41803510 T T T T T T T T C C C C T T T T T T T T
18 chr18_41811263 0 41811263 G G G G G G G G G G G G G G A A G G G G
18 chr18_41819470 0 41819470 G G G G G G G G G G G G A G G G G G G G
18 chr18_41822803 0 41822803 T T T T T T T T T T T T T T T T C C T T
18 chr18_41824899 0 41824899 C C C C C T C C C C C C C C C C C C C C
18 chr18_41826634 0 41826634 T T T T T T T T T T T T T T G G T T T T
18 chr18_41835479 0 41835479 A A A A A A A A G G G G A A A A A A A A
18 chr18_41840328 0 41840328 G G G G G G G T G G G G G G G G G G G G
18 chr18_41854599 0 41854599 G G G G G G G G G G G G G G G G C C G G
18 chr18_41862647 0 41862647 G G G G G G G G G G G G G G G G A A G G
18 chr18_41895613 0 41895613 A A A A A A A A A A A A A G A A A A A A
18 chr18_41905470 0 41905470 C C T T T T C C T T T T T T T T T T C C
18 chr18_41917898 0 41917898 A A A A A A A A G G G G A A A A A A A A
18 chr18_41922903 0 41922903 G G G G A G G G G G G G G G G G G G G G
18 chr18_41979253 0 41979253 T T T T T T T T C C C C T T T T T T T T
18 chr18_41986518 0 41986518 C C C C C T C C C C C C C C C C C C C C
18 chr18_41995693 0 41995693 C C C C C C C C T T T T C C C C C C C C
18 chr18_42009918 0 42009918 C C C C C C C C C C C T C C C C C C C C
18 chr18_42016137 0 42016137 C C C C C C C C C C C C C T C C C C C C
18 chr18_42019338 0 42019338 T T T T C T T T T T T T T T T T T T T T
18 chr18_42023896 0 42023896 C C C C C C C C C C C T C C C C C C C C
18 chr18_42043762 0 42043762 A A A A A A A A T T T T A A A A A A A A
18 chr18_42051963 0 42051963 C C C C C C C C G G G G C C C C C C C C
18 chr18_42060000 0 42060000 C C A C C C C C C C C C C C C C C C C C
18 chr18_42061012 0 42061012 A A A A A A A C A A A A A A A A A A A A
18 chr18_42064398 0 42064398 G G G G G G G G A A A A G G G G G G G G
18 chr18_42070346 0 42070346 C C C C C C C C C C C G C C C C C C C C
18 chr18_42072227 0 42072227 C C T T T T C C C C C C C C C C C C C C
18 chr18_42073181 0 42073181 C C C C C C C C A A A A C C C C C C C C
18 chr18_42106650 0 42106650 T T G T G G T T T T T T T T T T T T T T
18 chr18_42118073 0 42118073 A A A A A A A A G G G G A A A A A A A A
18 chr18_42119361 0 42119361 A A A A A A A A G G G G A G A A A A A A
18 chr18_42121282 0 42121282 C C A A A A A A A A A A A A A A A A C C
18 chr18_42126524 0 42126524 T T C T T T T T T T T T T T T T T T T T
18 chr18_42128856 0 42128856 C C C C C C C C T T T T C C C C C C C C
18 chr18_42132881 0 42132881 A A A A A A A A A A A A A A A A G G A A
18 chr18_42133483 0 42133483 T T C T C C T T T T T T T T T T T T T T
18 chr18_42155033 0 42155033 G G G G G G G G C G G G G G G G G G G G
18 chr18_42163249 0 42163249 A A A A A A A A A A A A A A G G A A A A
18 chr18_42168713 0 42168713 A A T T T T A A A A A A A A A A A A A A
18 chr18_42188006 0 42188006 T T T T T T T T T T T T G G G G T T T T
18 chr18_42203784 0 42203784 C C C C C C C C C C C C C C C T C C C C
18 chr18_42215347 0 42215347 G G G G G G G G G G G G C G G G G G G G
18 chr18_42218773 0 42218773 C C C C C C C C C C C C C T C C C C C C
18 chr18_42223818 0 42223818 A A G G G G G G G G G G G G G G G G A A
18 chr18_42229614 0 42229614 A A A A A A A A A A A G A A A A A A A A
18 chr18_42234627 0 42234627 C C C C C C C C C C C C C T C C C C C C
18 chr18_42261380 0 42261380 G G G G G G A G G G G G G G G G G G G G
18 chr18_42269339 0 42269339 C C C C C C C C C C C C C T C C C C C C
18 chr18_42274620 0 42274620 G G A A G G G G G G G G G G G G G G G G
18 chr18_42280467 0 42280467 T T T T T T T T A T T T T T T T T T T T
18 chr18_42287502 0 42287502 T T T T T T C C T T T T T T T T T T T T
18 chr18_42301570 0 42301570 T T T T T T T T T T G T T T T T T T T T
18 chr18_42309850 0 42309850 A A A A A A A A G G G G A A A A A A A A
18 chr18_42311338 0 42311338 G G G G G G C G G G G G G G G G G G G G
18 chr18_42333192 0 42333192 G G G G G G G G G G G T G G G G G G G G
18 chr18_42340068 0 42340068 A A A A A A A A G G G G A A A A A A A A
18 chr18_42357419 0 42357419 C C C C C C C C C C C C C C C T C C C C
18 chr18_42359283 0 42359283 G G G G G G G G G G G G A G G G G G G G
18 chr18_42365688 0 42365688 T T T T T T T T C T T T T T T T T T T T
18 chr18_42370374 0 42370374 G G G G G G G G T T T T G G G G G G G G
18 chr18_42382548 0 42382548 T T T T T T G T T T T T T T T T T T T T
18 chr18_42388654 0 42388654 G G G G G G G G T T T T G G G G G G G G
18 chr18_42391926 0 42391926 A A A A A A A A G G G G A A A A A A A A
18 chr18_42395772 0 42395772 A A A A A A A A A A A A A A C C A A A A
18 chr18_42397167 0 42397167 T T T T T T T T C C C C T T T T T T T T
18 chr18_42402959 0 42402959 T T T T T T T T C C C C T T T T T T T T
18 chr18_42409216 0 42409216 A A A A A A A A A A A G A A A A A A A A
18 chr18_42428052 0 42428052 G G G G G G G G C C C C G G G G G G G G
18 chr18_42430599 0 42430599 C C C C C C C C T T T T C C C C C C C C
18 chr18_42430892 0 42430892 A A A A A A A A T T T T A A A A A A A A
18 chr18_42431161 0 42431161 G G T T T T G G G G G G G G G G G G G G
18 chr18_42434976 0 42434976 G G A A A A G G G G G G G G G G G G G G
18 chr18_42446437 0 42446437 G G G G G G G G T T G G G G G G G G G G
18 chr18_42461173 0 42461173 T T T T T T T T C C C C T T T T T T T T
18 chr18_42468868 0 42468868 C C C C C C C C C C C C C T C C C C C C
18 chr18_42469799 0 42469799 C C C C C C C C C C C C T T T T T T C C
18 chr18_42478468 0 42478468 C C C C C C C C C C C C C T C C C C C C
18 chr18_42481607 0 42481607 C C C C C C C C T T T T C C C C C C C C
18 chr18_42482814 0 42482814 C C C C C C C C C C C C C C A C C C C C
18 chr18_42507107 0 42507107 G G G G C C G G C C C C G G G G G G G G
18 chr18_42522836 0 42522836 C C C C C C C C C C C C C G G G G G C C
18 chr18_42524558 0 42524558 A A A A A A A A A A A A A T A A A A A A
18 chr18_42527374 0 42527374 G G G G G G G G A A A A G G G G G G G G
18 chr18_42538940 0 42538940 A A A A G G A A A A A A A A A A A A A A
18 chr18_42542574 0 42542574 G G G G G G G G G G G G G G A A G G G G
18 chr18_42548181 0 42548181 G G G G G G G G G G A G G G G G G G G G
18 chr18_42569896 0 42569896 G G G G G G G G G G G G G G C G G G G G
18 chr18_42588076 0 42588076 C C C C C C C C A A A A C C C C C C A A
18 chr18_42591147 0 42591147 T T T T T T T T T T T T T T T T C T T T
18 chr18_42592625 0 42592625 A A A A A A A A A A A A A A A A A G A A
18 chr18_42613465 0 42613465 T T C C C T T T T T T T T T T T T T T T
18 chr18_42628897 0 42628897 A A A A A A A A A A A T A A A A A A A A
18 chr18_42631866 0 42631866 G G G G G G A A G G G G G G G G G G G G
18 chr18_42640866 0 42640866 C C C C C C C C C C C C C C C C T T C C
18 chr18_42648826 0 42648826 T T C C C C T T C C C C C C C C C C T T
18 chr18_42649095 0 42649095 C C C T C C C C C C C C C C C C C C C C
18 chr18_42653490 0 42653490 T T T T T T T T C C C C T T T T T T T T
18 chr18_42664037 0 42664037 T T T T T T T T T T T T C T T T T T T T
18 chr18_42674674 0 42674674 T T T T T T T T T T C T T T T T T T T T
18 chr18_42674813 0 42674813 A A G G A A A A A A A A A A A A A A A A
18 chr18_42683854 0 42683854 T T T T T T T T C C C C T T T T T T T T
18 chr18_42685285 0 42685285 A C A A A A C C C C C C A C C C C C C C
18 chr18_42690706 0 42690706 T T T T T T T T A A A A T T T T T T T T
18 chr18_42692366 0 42692366 T T T T T T T T C C C C T T T T T T T T
18 chr18_42692886 0 42692886 G G G G G G G G G G G G A G G G G G G G
18 chr18_42708704 0 42708704 C C T T C C C C C C C C T T T T T T C C
18 chr18_42709821 0 42709821 A A A A A A A G A A A A A A A A A A A A
18 chr18_42712354 0 42712354 A A A A A A A A A G A G A A A A A A A A
18 chr18_42715243 0 42715243 T T T T T T T T T T T T T T G G T T T T
18 chr18_42715928 0 42715928 G G G G G G G G A A A A G G G G G G G G
18 chr18_42715952 0 42715952 A A A A A A A A A A A A G G G G G G A A
18 chr18_42728873 0 42728873 G G G G G G G G A A A A A A A A A A G G
18 chr18_42728989 0 42728989 A A A A A A A A A A A A A G A A A A A A
18 chr18_42736537 0 42736537 A A A A A A A A A C A C A A A A A A A A
18 chr18_42742171 0 42742171 T T T T T T T T C C C C T T T T T T T T
18 chr18_42744979 0 42744979 C C C C C C C C T T T T C C C C C C C C
18 chr18_42761760 0 42761760 T T T T T T T T T T T T C T T T T T T T
18 chr18_42762084 0 42762084 C C C C C C C C C C C C C C C C T T C C
18 chr18_42764314 0 42764314 G G T T T T G G G G G G G G G G G G G G
18 chr18_42764594 0 42764594 C C C C C C C C C C C C C T C C C C C C
18 chr18_42786621 0 42786621 C C C C C C C C C C C C C C C C T T C C
18 chr18_42788640 0 42788640 C C C C C C C C C C C C C C C C T T C C
18 chr18_42792132 0 42792132 T T T T T T T T C C C C T T T T T T T T
18 chr18_42797362 0 42797362 T T T T T T T T T T C C T T T T T T T T
18 chr18_42812220 0 42812220 T T T T C C T T T T T T T T T T T T T T
18 chr18_42824015 0 42824015 T T C C T T T T T T T T T T T T T T T T
18 chr18_42828296 0 42828296 A A A A A A A A A G G G A A A A A A A A
18 chr18_42828607 0 42828607 G G G G G G A A G G G G G G G G G G G G
18 chr18_42832900 0 42832900 G G G G G G G G T T T T G G G G G G G G
18 chr18_42835081 0 42835081 T T T T T T T T T T C T T T T T T T T T
18 chr18_42843761 0 42843761 A A A A A A A A C C C C A A A A A A A A
18 chr18_42850443 0 42850443 G G G G G G G G G G G G G G G G C C G G
18 chr18_42853122 0 42853122 T T T T T T T T C C C C T T T T T T T T
18 chr18_42861444 0 42861444 A A A A A A A A A A A A G G A A A A A A
18 chr18_42875501 0 42875501 C C C C C C C C C C C C C C C C A A C C
18 chr18_42885627 0 42885627 A A A A A A A A A A A A A A A G A A A A
18 chr18_42897088 0 42897088 A A G G G G A A G G G G G G G G G G A A
18 chr18_42908450 0 42908450 T T T T T T T T T T T T T T A T T T T T
18 chr18_42911407 0 42911407 A A A A A A A A A A A A A A A T A A A A
18 chr18_42920248 0 42920248 G G G G G G G G C G G G G G G G G G G G
18 chr18_42922860 0 42922860 A A A A A A A A A A A A C C A A A A A A
18 chr18_42924259 0 42924259 G G G G G G G G G G G G G G C G G G G G
18 chr18_42929597 0 42929597 C C C C T T C C C C C C C C C C C C C C
18 chr18_42932555 0 42932555 C C C C C C C C A A A A C C C C C C C C
18 chr18_42939466 0 42939466 C C C C T T C C T T T T T T T T T T C C
18 chr18_42944807 0 42944807 C C C C C C C C C C C C C C C C T T C C
18 chr18_42951278 0 42951278 G G G G G G G G A G G G G G G G G G G G
18 chr18_42955365 0 42955365 G G G G G G G G G G G G G G C G G G G G
18 chr18_42956633 0 42956633 C C C C C C C C C C C C C T T T T T C C
18 chr18_42957179 0 42957179 T T T T T T T T C C C T T T T T T T T T
18 chr18_42962398 0 42962398 G G G G G G G G A G G G G G G G G G G G
18 chr18_42965975 0 42965975 C C T T T T T T T T T T T T T T T T T T
18 chr18_42974895 0 42974895 T T T T T T T T C T C T T T T T T T T T
18 chr18_42982358 0 42982358 A A A A A A A A A A A A A G A A A A A A
18 chr18_42983007 0 42983007 G G G G G G G G G G G G A G G G G G G G
18 chr18_43007463 0 43007463 A A G G G G A A G G G G G G G G G G G G
18 chr18_43013332 0 43013332 A A A A A A A C A A A A A A A A A A A A
18 chr18_43015336 0 43015336 A A A A A A A A G G G G A A A A A A A A
18 chr18_43015606 0 43015606 T T T T T T T T C C C C T T T T T T T T
18 chr18_43022604 0 43022604 T T T T T T T T T T G G T T T T T T T T
18 chr18_43032244 0 43032244 G G G G G G G G A G G G G G G G G G G G
18 chr18_43035356 0 43035356 T T T T T T T T T T T T C T T T T T T T
18 chr18_43043429 0 43043429 A A T T A A A A A A A A A A A A A A A A
18 chr18_43050571 0 43050571 G G G G G G G G G G G G G G G G C C G G
18 chr18_43052207 0 43052207 T T T T T T T T C C C C T T T T T T T T
18 chr18_43061433 0 43061433 C C C C C C C C G G G G C C C C C C C C
18 chr18_43067032 0 43067032 G G G G G G G G G G G G G G C G G G G G
18 chr18_43067590 0 43067590 T T T T T T T T T T C T T T T T T T T T
18 chr18_43075721 0 43075721 A A T T T T A A T T T T T T T T T T A A
18 chr18_43080755 0 43080755 G G G G G G G G G G A G G G G G G G G G
18 chr18_43085815 0 43085815 T T T T T T T T C C C C T T T T T T T T
18 chr18_43088876 0 43088876 T T T T T T T T G G G G T T T T T T T T
18 chr18_43090000 0 43090000 A A A A A A A A A A A C A A A A A A A A
18 chr18_43092342 0 43092342 A A A A A A A A A A A A G G G G G G A A
18 chr18_43102846 0 43102846 G G G G G G G G G G G G C G G G G G G G
18 chr18_43103540 0 43103540 C C C C C C C C A A A A C C C C C C C C
18 chr18_43103858 0 43103858 T T T T T T T T T T T T T T T T G G T T
18 chr18_43107244 0 43107244 C C C C C C C C C C C C C C C C G G C C
18 chr18_43113249 0 43113249 G G G G G G G G G G G G G G C G G G G G
18 chr18_43114617 0 43114617 G G G G G G G G A G G G G G G G G G G G
18 chr18_43129942 0 43129942 C C C C C C C C C C C C A C C C C C C C
18 chr18_43143199 0 43143199 T T T T T T T T T T T T T T C C T T T T
18 chr18_43149419 0 43149419 T T T T T T T T T T T T C T T T T T T T
18 chr18_43150714 0 43150714 A A A A A A A C A A A A A A A A A A A A
18 chr18_43168017 0 43168017 C C C C C C C C G G G G C C C C C C C C
18 chr18_43169952 0 43169952 T T T T T T T T T T T T T T C T T T T T
18 chr18_43188024 0 43188024 T T T T G G T T T T T T T T T T T T T T
18 chr18_43188089 0 43188089 G G G G G G G G G G G G A G G G G G G G
18 chr18_43188413 0 43188413 G G G G G G G G C G G G G G G G G G G G
18 chr18_43194150 0 43194150 A A A C A A A A A A A A A A A A A A A A
18 chr18_43200535 0 43200535 C C C C C C C C G G G G C C C C C C C C
18 chr18_43209520 0 43209520 T T T T T T T T T T T T C T T T T T T T
18 chr18_43220989 0 43220989 G G G G T T G G G G G G G G G G G G G G
18 chr18_43238132 0 43238132 A A A A C C A A A A A A A A A A A A A A
18 chr18_43238338 0 43238338 C C C C C C C C T T T T C C C C C C C C
18 chr18_43239856 0 43239856 C C C C C C C C C T C T C C C C C C C C
18 chr18_43241848 0 43241848 A A C C C C A C C C C C C C C C C C A A
18 chr18_43245697 0 43245697 G G A A G G G G G G G G G G G G G G G G
18 chr18_43264850 0 43264850 C C C C C C C C C C C C C C C T C C C C
18 chr18_43267216 0 43267216 G G G G G G G G G G G G G G A G G G G G
18 chr18_43268012 0 43268012 G G G G G G G G A A A A G G A G A A G G
18 chr18_43268039 0 43268039 C C C C C C C C C C C C C T C C C C C C
18 chr18_43276277 0 43276277 C C C C C C C C T T T T C C C C C C C C
18 chr18_43280932 0 43280932 T T T T T T T T T T T T T T C T T T T T
18 chr18_43282801 0 43282801 A A A A A A A A A G A A A A A A A A A A
18 chr18_43283364 0 43283364 A A A A A A A C A A A A A A A A A A A A
18 chr18_43287959 0 43287959 C T C C C C C C C C C C C C C C C C C C
18 chr18_43299140 0 43299140 G G G G G G G G A A A A G G G G G G G G
18 chr18_43313848 0 43313848 T T T T T T T T T T T T T T T T C C T T
18 chr18_43320634 0 43320634 C C C C C C C C C C C C C C C C T T C C
18 chr18_43323097 0 43323097 G G G G G G G G A A A A G G G G G G G G
18 chr18_43325727 0 43325727 C C T T C C C C C C C C C C C C C C C C
18 chr18_43339446 0 43339446 G G G G G G G G A G A G G G G G G G G G
18 chr18_43340373 0 43340373 C C C C C C C C C C C C C C C T C C C C
18 chr18_43354810 0 43354810 A A A A A A A A A A A A A A A G A A A A
18 chr18_43356355 0 43356355 A A A A A A A A G G A A A A A A A A A A
18 chr18_43356891 0 43356891 C C C C A C C C C C C C C C C C C C C C
18 chr18_43360858 0 43360858 A A A A A A A A G G G G A A A A A A A A
18 chr18_43366315 0 43366315 T T T T T T T T C C C C T T T T T T T T
18 chr18_43368445 0 43368445 G G G G G G G G A A A A G G G G G G G G
18 chr18_43368645 0 43368645 C C C C C C C C T T T T C C T T C C C C
18 chr18_43369375 0 43369375 G G G G G G G G G G C G G G G G G G G G
18 chr18_43372870 0 43372870 C C C C T T C C C C C C C C C C T T T T
18 chr18_43375695 0 43375695 A G A A A A A A A A A A A A A A A A A A
18 chr18_43378103 0 43378103 T T T T C T T T T T T T T T T T T T T T
18 chr18_43380834 0 43380834 C C C C C C C C C C C T C C C C C C C C
18 chr18_43380961 0 43380961 G G G G G T G G G G G G G G G G G G G G
18 chr18_43391397 0 43391397 C C C C C C C C C C C G C C C C C C C C
18 chr18_43396879 0 43396879 G G G G G G G G G G G G A A A A G G G G
18 chr18_43397756 0 43397756 C C C C C C A A C C C C C C C C C C C C
18 chr18_43404119 0 43404119 A A G G G G A A G G G G G G G G G G A A
18 chr18_43413352 0 43413352 C C C C C C C C T T T T C C C C C C C C
18 chr18_43420735 0 43420735 G T G G G G G G G G G G G G G G G G G G
18 chr18_43424136 0 43424136 G G T T G T G G G G G G G G G G G G G G
18 chr18_43432376 0 43432376 T T T T C T T T T T T T T T T T T T T T
18 chr18_43434166 0 43434166 A A A A C C A A A A A A A A A A A A A A
18 chr18_43436945 0 43436945 C G G G G G G G G G G G G G G G G G C C
18 chr18_43441490 0 43441490 G G G G A G G G A A A A G G G G G G G G
18 chr18_43457414 0 43457414 T T T T T T T T T T T T C T T T T T T T
18 chr18_43458227 0 43458227 G G G G G G G G A A A A G G G G G G G G
18 chr18_43462200 0 43462200 G G G G G G G G G G G G G G G G C C G G
18 chr18_43466282 0 43466282 T T T T T T T T T T T T A A A A A A T T
18 chr18_43468045 0 43468045 A A A T A A A A A A A A A A A A A A A A
18 chr18_43481262 0 43481262 A A A A A G A A A A A A A A A A A A A A
18 chr18_43482687 0 43482687 C C C C C T C C T T T T C C C C C C C C
18 chr18_43488039 0 43488039 A A A A A A A A A A A A A A A T A A A A
18 chr18_43491085 0 43491085 A A A A T T A A A A A A A A A A A A A A
18 chr18_43496926 0 43496926 C C C C C C C C C C C C C T C C C C C C
18 chr18_43500544 0 43500544 G G G G A A G G A A A A A A A A A A G G
18 chr18_43508315 0 43508315 G G C C C C C G C C C C C C C C C C G G
18 chr18_43516829 0 43516829 G G G G G G G G A A A A A A A A A A G G
18 chr18_43521960 0 43521960 C C C C C C T T C C C C C C C C C C C C
18 chr18_43522693 0 43522693 G G G G G G G G G G G G C G G G G G G G
18 chr18_43530695 0 43530695 A A A A A A A A A A T T A A A A A A A A
18 chr18_43533286 0 43533286 C C C C C T C C C C C C C C C C C C C C
18 chr18_43533686 0 43533686 G G G G G G G G A A A A G G G G G G G G
18 chr18_43534796 0 43534796 A A G G G G A A G G G G G G G G G G G G
18 chr18_43540550 0 43540550 C C T T T T C T T T T T T T T T T T T T
18 chr18_43561162 0 43561162 G G G G G G G G G G G G A G G G G G G G
18 chr18_43562484 0 43562484 C C C C C C C C C C C C A A A A A A C C
18 chr18_43564406 0 43564406 C C C C C C C C A A A A C C C C C C C C
18 chr18_43566890 0 43566890 G G A A A G G G G G G G G G G G G G G G
18 chr18_43568013 0 43568013 T T G G T T T T T T T T T T T T T T T T
18 chr18_43574183 0 43574183 G G G G G G G G A A A A G G G G G G G G
18 chr18_43585104 0 43585104 T T T T T T T T T T G T T T T T T T T T
18 chr18_43593105 0 43593105 G G G G G G G G A A A A G G G G G G G G
18 chr18_43605327 0 43605327 C C C T C C C C C C C C C C C C C C C C
18 chr18_43609760 0 43609760 C G G G G G G G G G G G G G G G G G G G
18 chr18_43611134 0 43611134 T T T T T T T T C C C C T T T T T T T T
18 chr18_43616513 0 43616513 A A A A A A A A A A A A A A A A A T A A
18 chr18_43618297 0 43618297 A A A A A A A A A A A C A A A A A A A A
18 chr18_43620686 0 43620686 G G A G G G G G G G G G A G A A G G G G
18 chr18_43626730 0 43626730 T T T T T T T T G T T T T T T T T T T T
18 chr18_43628840 0 43628840 C C C C C C C C A A A A C C C C C C C C
18 chr18_43634585 0 43634585 C C C C C C C C C C C C C C C C T T C C
18 chr18_43643493 0 43643493 C C C C C C C C G G G G C C C C C C C C
18 chr18_43651755 0 43651755 A A A A A A A A A A A C A A A A A A A A
18 chr18_43666202 0 43666202 A G G G G G A G G G G G G G G G G G A A
18 chr18_43669069 0 43669069 G G A G G G G G G G G G G G G G G G G G
18 chr18_43675351 0 43675351 A A A A A A A A A A A A A A G G A A A A
18 chr18_43676496 0 43676496 A A A A A A A A T T T T A A A A A A A A
18 chr18_43676644 0 43676644 G G A G A G G G G G G G G G G G G G G G
18 chr18_43677387 0 43677387 A A C C C C A A A A A A A A A A A A A A
18 chr18_43682251 0 43682251 A A A A A A A A G G G G A A A A A A A A
18 chr18_43682652 0 43682652 C C C C C C C C C C C C C C C T C C C C
18 chr18_43683587 0 43683587 C C C C C C C C C C C C C C T T C C C C
18 chr18_43684891 0 43684891 C C C C C C C C T T T T C C C C C C C C
18 chr18_43691765 0 43691765 G G G G G G G G A G G G G G G G G G G G
18 chr18_43693862 0 43693862 C C C C C C C C C C C C C G C C C C C C
18 chr18_43707651 0 43707651 T T G T T T T T G G G G G G G G G G G G
18 chr18_43712461 0 43712461 A A G G A A A A A A A A A A A A A A A A
18 chr18_43714948 0 43714948 T T T T T T T T T T T T G T T T T T T T
18 chr18_43716291 0 43716291 C C C C C C C C T T T T C C C C C C C C
18 chr18_43716338 0 43716338 C C C C C C C C T T T T C C C T C C C C
18 chr18_43727260 0 43727260 A A A A A A A A G G G G A A A A A A A A
18 chr18_43732056 0 43732056 A A A A A G A A A A A A A A A A A A A A
18 chr18_43733967 0 43733967 G G G G G G G G G G G G C C G G G G G G
18 chr18_43747901 0 43747901 T T T T T T T T T T T T T T T T G T T T
18 chr18_43756269 0 43756269 C C C C C C C C T T T T C C C C C C C C
18 chr18_43770618 0 43770618 A A G G G G A A G G G G G G G G G G A A
18 chr18_43774798 0 43774798 T T T T T T T T T T T T T T T T G T T T
18 chr18_43775993 0 43775993 G G G G C G G G G G G G G G G G G G G G
18 chr18_43784364 0 43784364 T T T T C T T T T T T T T T T T T T T T
18 chr18_43792747 0 43792747 A A A A A A A A A A A A A A A G A A A A
18 chr18_43794127 0 43794127 C C C C C C C C C C A C C C C C C C C C
18 chr18_43794491 0 43794491 G G A A A A G G G G G G A A G G G G G G
18 chr18_43797219 0 43797219 C C T T T T T T T T T T T T T T T T C C
18 chr18_43801027 0 43801027 C C G G C C C C C C C C C C C C C C C C
18 chr18_43803352 0 43803352 T T T T T T A T T T T T T T T T T T T T
18 chr18_43808470 0 43808470 C T C C C C C C C C C C C C C C C C C C
18 chr18_43809973 0 43809973 T T T T T T T T T T T T G T T T T T T T
18 chr18_43811527 0 43811527 C C C C C C C C A A A A C C C C C C C C
18 chr18_43815793 0 43815793 C C C C C C C C T T T T C C C C C C C C
18 chr18_43816602 0 43816602 A A A A A A A A G G G G A A A A A A A A
18 chr18_43820369 0 43820369 A A A A A A A A A A A A A A A A G G A A
18 chr18_43821033 0 43821033 T T T T T T T T T T T T G G T T T T T T
18 chr18_43823580 0 43823580 C C C C C C C C C C C C G G G G G G C C
18 chr18_43827917 0 43827917 C C C C C C C C A A A A C C C C C C C C
18 chr18_43831594 0 43831594 G G G G G G G G G G A G G G G G G G G G
18 chr18_43834669 0 43834669 G G G G G G G G G G G T G G G G G G G G
18 chr18_43835561 0 43835561 G G G G G G G G G G A G G G G G G G G G
18 chr18_43835897 0 43835897 G G G G A G G G G G G G G G G G G G G G
18 chr18_43841058 0 43841058 C T T T T T C C T T T T T T T T T T C C
18 chr18_43841458 0 43841458 G G G G G G G G G G A G G G G G G G G G
18 chr18_43848644 0 43848644 A A C C A C A A A A A A A A A A A A A A
18 chr18_43860643 0 43860643 G G G G G G G G G G G G G G A A G G G G
18 chr18_43873869 0 43873869 G G A G G G G G A A A A G G G G G G G G
18 chr18_43874150 0 43874150 C C C C C C C C T T T T C C C C C C C C
18 chr18_43874162 0 43874162 T T T T T T T T T T T T C C T T T T T T
18 chr18_43875746 0 43875746 G G G G G G G G G G G G G G G G T T G G
18 chr18_43898413 0 43898413 A A G G G G A A G G G G G G G G G G A A
18 chr18_43903307 0 43903307 C C C C T T C C C C C C C C C C C C C C
18 chr18_43905240 0 43905240 G G G G G G G G G G A G G G G G G G G G
18 chr18_43911383 0 43911383 C C C C C C C C C C C T C C C C C C C C
18 chr18_43916336 0 43916336 T T T T T T T T G G G G T T T T T T T T
18 chr18_43919756 0 43919756 C C C C C C C C T T T T C C C C C C C C
18 chr18_43934821 0 43934821 C G G G G G G G G G G G G G G G G G C C
18 chr18_43937567 0 43937567 C C T T C C C C C C C C C C C C C C C C
18 chr18_43940964 0 43940964 A A A A A A A A A A A A A A A A T T A A
18 chr18_43942335 0 43942335 G G G G G G G G G G G G G T G G G G G G
18 chr18_43956393 0 43956393 C T C C C C C C C C C C C C C C C C C C
18 chr18_43958804 0 43958804 T T T T T T T T A A A A T T T T T T T T
18 chr18_43963151 0 43963151 C C C C C C C C C C C C C C C G C C C C
18 chr18_43964406 0 43964406 T T T T T T T T T T C T T T T T T T T T
18 chr18_43971827 0 43971827 A A A A A A A A A A A A A A A A G G A A
18 chr18_43975843 0 43975843 A A A A A A A A A A A G A A A A A A A A
18 chr18_43982208 0 43982208 C C T T T T C C T T T T T T T T T T C C
18 chr18_43982528 0 43982528 A A A A A A A A A A A A A A A G A A A A
18 chr18_43983250 0 43983250 C C C C C C C C C C C C C C C T C C C C
18 chr18_43984512 0 43984512 A A A A A A A A A A A A A A G G A A A A
18 chr18_43995899 0 43995899 T T C C C C T T C C C C C C C C C C T T
18 chr18_43997053 0 43997053 G G A A A A G G A A A A A A A A A A G G
18 chr18_43998516 0 43998516 G G G G G G G G C C C C G G G G G G G G
18 chr18_43999390 0 43999390 T T T T T T T T C C C C T T T T T T T T
18 chr18_44000647 0 44000647 T T T T T T T T C C C C T T T T T T T T
18 chr18_44006400 0 44006400 C T T T C T T T C C C C C C T T T T C C
18 chr18_44011332 0 44011332 T T T T T T T T T T T T G T T T T T T T
18 chr18_44012161 0 44012161 A A A A A A A A G G G G A A A A A A A A
18 chr18_44017106 0 44017106 G G G G G G C G G G G G G G G G G G G G
18 chr18_44017481 0 44017481 A A A A A A A A A A A A G G G G G G A A
18 chr18_44017632 0 44017632 C C C C C C C C T T T T C C C C C C C C
18 chr18_44019293 0 44019293 C C C C C C C C T T T T C C C C C C C C
18 chr18_44020540 0 44020540 A A A A A A A A G G G G A A A A A A A A
18 chr18_44026316 0 44026316 G G G G G G A G G G G G G G G G G G G G
18 chr18_44030705 0 44030705 T T T T T T T T G G G G T T T T T T T T
18 chr18_44052917 0 44052917 G G G G G G G G G G G G G G A G G G G G
18 chr18_44063353 0 44063353 C C C C C C C C C C C C C G C C C C C C
18 chr18_44071910 0 44071910 G G G G G G G G A A A A G G G G G G G G
18 chr18_44073599 0 44073599 G G G G A G G G G G G G G G G G G G G G
18 chr18_44080335 0 44080335 C C C C C C C C T T T T C C C C C C C C
18 chr18_44080631 0 44080631 C C C C C C C C C C C C C C C C T T C C
18 chr18_44082676 0 44082676 C C C C C C A C C C C C C C C C C C C C
18 chr18_44083890 0 44083890 G G G G G G G G C C C C G G G G G G G G
18 chr18_44086539 0 44086539 G G A A A A A G A A A A A A A A A A G G
18 chr18_44087503 0 44087503 A A A A A A A A A A A A A C A A A A A A
18 chr18_44089300 0 44089300 T T A A A T T T T T T T T T T T T T T T
18 chr18_44096785 0 44096785 A A A A A A A G A A A A A A A A A A A A
18 chr18_44101084 0 44101084 A A A A A A A G A A A A A A A A A A A A
18 chr18_44114908 0 44114908 A A A A A A A A A A A A A G A A A A A A
18 chr18_44121440 0 44121440 G G T T T T G T T T T T T T T T T T G G
18 chr18_44123995 0 44123995 C C C C C T C C C C C C C C C C C C C C
18 chr18_44125612 0 44125612 T T A A T T T T T T T T T T T T T T T T
18 chr18_44129813 0 44129813 C C C C C C C C C C C C C T C C C C C C
18 chr18_44131048 0 44131048 T T T T C T T T T T T T T T T T T T T T
18 chr18_44141275 0 44141275 C C C C C C C C C C C G C C C C C C C C
18 chr18_44145670 0 44145670 T T T T T T T T C C C C T T T T T T T T
18 chr18_44151881 0 44151881 A A A A A A A A A A A A T T A A A A A A
18 chr18_44157308 0 44157308 C C C C C T C C C C C C C C T T C C C C
18 chr18_44164596 0 44164596 T T T T C C T T T T T T T T T T T T T T
18 chr18_44170333 0 44170333 C C C C C C C C C C C C C C C C C T C C
18 chr18_44174329 0 44174329 A A A A A A A A G G G G A A A A A A A A
18 chr18_44178234 0 44178234 C C C C C C C C T T T T C C C C C C C C
18 chr18_44178396 0 44178396 T T T T T T T T T T C T T T T T T T T T
18 chr18_44183946 0 44183946 A A A A A A A A A A A A A A A A G G A A
18 chr18_44192760 0 44192760 G G G G G G G G G G G G G G A A G G G G
18 chr18_44200354 0 44200354 C C C C C C C C C C C C C C C G C C C C
18 chr18_44212077 0 44212077 G G A A G G G G G G G G G G G G G G G G
18 chr18_44212333 0 44212333 C C C C C C C C C C C C C C C G C C C C
18 chr18_44221587 0 44221587 C C C C C C C C C C C C A C C C C C C C
18 chr18_44223932 0 44223932 A G G G G G A G G G G G G G G G G G G G
18 chr18_44224059 0 44224059 G G G G G G G G A A A A G G G G G G G G
18 chr18_44225378 0 44225378 G G G G G G G G A A A A G G G G G G G G
18 chr18_44232118 0 44232118 G G G G A A G G G G G G G G G G G G G G
18 chr18_44232525 0 44232525 A A A A A A A A A C A C A A A A A A A A
18 chr18_44234564 0 44234564 A A A A A A A A G G G G A A A A A A A A
18 chr18_44235724 0 44235724 A A T T A A A A A A A A A A A A A A A A
18 chr18_44237642 0 44237642 A A A A A A A A A A A A A A G G A A A A
18 chr18_44239372 0 44239372 C T T T T T C T T T T T T T T T T T T T
18 chr18_44245685 0 44245685 G G G G G G G T G G G G G G G G G G G G
18 chr18_44248479 0 44248479 C C G G C C C C C C C C C C C C C C C C
18 chr18_44250221 0 44250221 G G G G G G G G G G G G G G A A G G G G
18 chr18_44251784 0 44251784 A A A A A A A A A A A A G G A A A A A A
18 chr18_44271912 0 44271912 T T T T T T T T T T T T C T T T T T T T
18 chr18_44272386 0 44272386 T T C C C C T T T T T T T T T T T T T T
18 chr18_44280555 0 44280555 C C C C C C C C T T T T C C C C C C C C
18 chr18_44280736 0 44280736 A A A A A A A C A A A A A A A A A A A A
18 chr18_44285863 0 44285863 A A A A A A A A A A A A A A A A G G A A
18 chr18_44291218 0 44291218 T T T T T T T T C T T T T T T T T T T T
18 chr18_44313762 0 44313762 C C C C C C C C C C C C C C T T T T C C
18 chr18_44320871 0 44320871 C C T T T T C C C C C C C C C C C C C C
18 chr18_44321977 0 44321977 T T C C C C C T C C C C C C C C C C T T
18 chr18_44322508 0 44322508 G G G G G G G G G G A G G G G G G G G G
18 chr18_44329643 0 44329643 G G A A G G G G G G G G G G G G G G G G
18 chr18_44332163 0 44332163 G G G G G G G G C G G G G G G G G G G G
18 chr18_44346476 0 44346476 C C C C C C C C C C C C C T C C C C C C
18 chr18_44356099 0 44356099 A A G G A A A A A A A A A A A A A A A A
18 chr18_44360783 0 44360783 A A A A A A A A G G G G A A A A A A A A
18 chr18_44372944 0 44372944 G G G G C C G G G G G G G G G G G G G G
18 chr18_44373247 0 44373247 C C C C C C C C C C C T C C C C C C C C
18 chr18_44377426 0 44377426 A A A A A A A T A A A A A A A A A A A A
18 chr18_44391268 0 44391268 T T T T T T T T C C C C T T T T T T T T
18 chr18_44395439 0 44395439 C C C C C C C C C C C C C C C C C T C C
18 chr18_44402216 0 44402216 A G G G G G G G G G G G G G G G G G G G
18 chr18_44412618 0 44412618 A A A A A A A A G G G G A A A A A A A A
18 chr18_44415670 0 44415670 G G G G G G G G G G G G G G G G C G G G
18 chr18_44418718 0 44418718 T T T T T T C T T T T T T T T T T T T T
18 chr18_44420918 0 44420918 A A G G G G A A G G G G G G G G G G A A
18 chr18_44421818 0 44421818 G G G G G G G G G G G G G G A A G G G G
18 chr18_44426944 0 44426944 C C C C C C C T C C C C C C C C C C C C
18 chr18_44429640 0 44429640 T T C C T T T T T T T T T T T T T T T T
18 chr18_44430604 0 44430604 C C T T C C C C C C C C C C C C C C C C
18 chr18_44446047 0 44446047 G G G G G G G G A G A G G G G G G G G G
18 chr18_44452876 0 44452876 T T C C C C T T T T T T C C C C C C T T
18 chr18_44465462 0 44465462 T T T T T T T T G G G G T T T T T T T T
18 chr18_44480165 0 44480165 G G G G G G G G G G G G G G G G T T G G
18 chr18_44481988 0 44481988 A A A A A A A A G G A G A A A A A A A A
18 chr18_44491418 0 44491418 C T T T T T T T T T T T T T T T T T T T
18 chr18_44496091 0 44496091 C C C C C C C C G G C G C C C C C C C C
18 chr18_44499610 0 44499610 G G G G G G G G A G G G G G G G A A G G
18 chr18_44504718 0 44504718 A A A A A A A A G G G G A A A A A A A A
18 chr18_44512140 0 44512140 C C C C C C C C C C C C A C A A C C C C
18 chr18_44512725 0 44512725 C C C C C C C C T T C T C C C C C C C C
18 chr18_44525660 0 44525660 T T T T T T T T C C C T T T T T T T T T
18 chr18_44529505 0 44529505 G G G G G G G G A A A A G G G G G G G G
18 chr18_44538455 0 44538455 G G G G G G G G A A A A G G G G G G G G
18 chr18_44550606 0 44550606 C C C C C C C C T T T T C C C C C C C C
18 chr18_44561629 0 44561629 C C C C C C C C C C C C C C C C T T C C
18 chr18_44562631 0 44562631 C C C C C C C C C C C C C C T T C C C C
18 chr18_44574497 0 44574497 A A A A A A A A G G G G A A A A A A A A
18 chr18_44577975 0 44577975 T T T T T T T T T T T T T T T T C C T T
18 chr18_44584635 0 44584635 C C C C C C C T C C C C C C C C C C C C
18 chr18_44588070 0 44588070 A A A A A A A A G G A G A A A A A A A A
18 chr18_44592456 0 44592456 A A A A A A A A A A A A A G A A A A A A
18 chr18_44592462 0 44592462 G G G G G G G G G G A G G G G G G G G G
18 chr18_44595208 0 44595208 G G G G G G G G A A A A G G G G G G G G
18 chr18_44597014 0 44597014 C C C C C C C C C C C C A C C C C C C C
18 chr18_44597558 0 44597558 A A A A A A A A C C C C A A A A A A A A
18 chr18_44605399 0 44605399 G G G G G G G G G G G G G G C C G G G G
18 chr18_44618754 0 44618754 G G G G A A G G G G G G G G G G G G G G
18 chr18_44622611 0 44622611 G G G G G G G G G G G G A G G G G G G G
18 chr18_44623487 0 44623487 G G G G G G G G G G G G G G A A G G G G
18 chr18_44624967 0 44624967 A A C C C C C C C C C C C C C C C C C C
18 chr18_44632012 0 44632012 G G G G G G G G G G C G G G G G G G G G
18 chr18_44634765 0 44634765 C C T T T T C C C C C C C C C C C C C C
18 chr18_44635932 0 44635932 T T A A A A A A A A A A A A A A A A T T
18 chr18_44638510 0 44638510 A G G G G G G G G G G G G G G G G G G G
18 chr18_44640691 0 44640691 C C T T T T C C T T T T T T T T T T C C
18 chr18_44641607 0 44641607 T T C C C C T T T T T T T T T T T T T T
18 chr18_44648633 0 44648633 C C A A A A C C C C C C A A A A A A C C
18 chr18_44649935 0 44649935 C C T T T T C C C C C C T T T T T T C C
18 chr18_44654377 0 44654377 G G G G A A G G G G G G G G G G G G G G
18 chr18_44656544 0 44656544 T T T T T T T T G G G G T T T T T T T T
18 chr18_44666757 0 44666757 A T A A A A A A A A A A A A A A A A T T
18 chr18_44675892 0 44675892 G G G G G G G G A A A A G G G G G G G G
18 chr18_44676222 0 44676222 G G A G G G G G G G G G G G G G G G G G
18 chr18_44676415 0 44676415 C T C C C C C C C C C C C C T T C C C C
18 chr18_44688416 0 44688416 C C T T T T C C C C C C C C C C C C C C
18 chr18_44693415 0 44693415 T T T T T T T T T T T T T T C C T T T T
18 chr18_44695164 0 44695164 C T T T T T T T T T T T T T T T T T C C
18 chr18_44695895 0 44695895 A A T T T T A A T T T T T T T T T T A A
18 chr18_44709782 0 44709782 A A A A A A A A G G G G A A A A A A A A
18 chr18_44711521 0 44711521 A A A A A A A A G G G G A A A A A A A A
18 chr18_44717145 0 44717145 T T T T T T T T T T T T T T A A T T T T
18 chr18_44718685 0 44718685 T T C C C C T T C C C C T T T T C C T T
18 chr18_44729063 0 44729063 T T C C C C T T T T T T T T T T T T T T
18 chr18_44736635 0 44736635 C C C C C C C T C C C C C C C C C C C C
18 chr18_44737307 0 44737307 T T T T T T C T T T T T T T T T T T T T
18 chr18_44738858 0 44738858 C C C C C C C C C G C C C C C C C C C C
18 chr18_44743935 0 44743935 T T T T T T T T T T T T C C T T T T T T
18 chr18_44745944 0 44745944 C C C C C C C C C T C C C C C C C C C C
18 chr18_44749100 0 44749100 T T C T T T T T T T T T T T T T T T T T
18 chr18_44757038 0 44757038 A A A A A A A A A T A A A A A A A A A A
18 chr18_44758232 0 44758232 C C C T C C C C C C C C C C C C C C C C
18 chr18_44759456 0 44759456 T T T T T T T T C T T T T T T T T T T T
18 chr18_44761054 0 44761054 A A A A A A A A A A A A A A G G A A A A
18 chr18_44761638 0 44761638 C C C C C C C C T T T T T T T T T T C C
18 chr18_44767055 0 44767055 A A A A A A A A A G A A A A A A A A A A
18 chr18_44771647 0 44771647 C C C C C C C C C C C C C T C C C C C C
18 chr18_44774310 0 44774310 G G G G G G G G A A A A G G G G G G G G
18 chr18_44774839 0 44774839 C C C C C C C C G G G G G G G G G G C C
18 chr18_44776331 0 44776331 G G G G G G G G G G G G G T G G G G G G
18 chr18_44783973 0 44783973 A G G G G G A A G G G G G G G G G G A A
18 chr18_44789960 0 44789960 C C T T C C C C C C C C C C C C C C C C
18 chr18_44796736 0 44796736 A A G G G G A A A A A A A A A A A A A A
18 chr18_44809414 0 44809414 T T T T T T T T T T T T T T C C T T T T
18 chr18_44817637 0 44817637 C T C C C C C C C C C C C C C C C C C C
18 chr18_44818292 0 44818292 A A A A A A A A A G G G A A A A A A A A
18 chr18_44819735 0 44819735 A A A G A A A A A A A A A A A A A A A A
18 chr18_44820966 0 44820966 A A A A A A A A A G A A A A A A A A A A
18 chr18_44839873 0 44839873 C C C G G G C C C C C C C C C C C C C C
18 chr18_44842173 0 44842173 T T C T T T T T T T T T T T T T T T T T
18 chr18_44848047 0 44848047 C C C C C C C C C C C C C G C C C C C C
18 chr18_44851802 0 44851802 A A A A A A A A G G G G A A A A A A A A
18 chr18_44855596 0 44855596 T T C T T T T T T T T T T T T T T T T T
18 chr18_44871083 0 44871083 C C C C C C C C C T C C C C C C C C C C
18 chr18_44873131 0 44873131 T T C C C C T T C C C C C C C C C C T T
18 chr18_44873595 0 44873595 A A A A A A A A G G G G A A A A A A A A
18 chr18_44877816 0 44877816 T T G G G G G G G G G G G G G G G G T T
18 chr18_44879585 0 44879585 A A A A A A A A A A A A G G A A A A A A
18 chr18_44880604 0 44880604 T T T T T T T T T T T T T T T T C C T T
18 chr18_44882218 0 44882218 A A A A A A A A G G G G A A A A A A A A
18 chr18_44888823 0 44888823 G G G G G G G G G G G G G G A A G G G G
18 chr18_44900786 0 44900786 G G A A A A G G G G G G G G G G G G G G
18 chr18_44914054 0 44914054 C C T T T T C C C C C C C C C C C C C C
18 chr18_44921984 0 44921984 A A A A A A A A A G G G A A A A A A A A
18 chr18_44925057 0 44925057 G G G G G G G G G G G G G G A G G G G G
18 chr18_44928799 0 44928799 T T T T T T T T T T T T C C C C C C T T
18 chr18_44943015 0 44943015 C C C C C C C T C C C C C C C C C C C C
18 chr18_44953948 0 44953948 T T T T T T T T C C C C T T T T T T T T
18 chr18_44954704 0 44954704 A A A A A A A A T T T T A A A A A A A A
18 chr18_44966161 0 44966161 C C C C C C C C C C C C C C C C C T C C
18 chr18_44988405 0 44988405 G G G G G G G G G G G G G G A A G G G G
18 chr18_44989331 0 44989331 C C C C C C C C C C C C T T C C T T C C
18 chr18_44997290 0 44997290 G G C G C C G G C C C C C C C C C C G G
18 chr18_44997987 0 44997987 T T T T T T T T C T T T T T T T T T T T
18 chr18_45000027 0 45000027 C C C C C C C C C C C C C C C C G G C C
18 chr18_45013147 0 45013147 T T T T T T T T C C C C T T T T T T T T
18 chr18_45023043 0 45023043 G G G G A A G G G G G G G G G G G G G G
18 chr18_45028354 0 45028354 A A A A A A A A A A A A A A A G A A A A
18 chr18_45031964 0 45031964 C C C C C C C C C C C C C C C C A A C C
18 chr18_45033391 0 45033391 C C C C C C C C C C C C C C C T C C C C
18 chr18_45034738 0 45034738 T T C C T T T T C C C C C C C C C C T T
18 chr18_45035266 0 45035266 T T T T T T T T C T C T T T T T T T T T
18 chr18_45035346 0 45035346 C C T T C C C C C C C C C C C C C C C C
18 chr18_45035652 0 45035652 C C C C C C C C T T T T C C C C C C C C
18 chr18_45039666 0 45039666 T T T T T T T T G T G T T T T T T T T T
18 chr18_45040002 0 45040002 C C T T T T C C C C C C C C C C C C C C
18 chr18_45068257 0 45068257 T T T T T T T T T T T T G T T T T T T T
18 chr18_45072693 0 45072693 C C C C C C C C C C C C C T C C C C C C
18 chr18_45080008 0 45080008 C C C C C C C C G G G G C C C C C C C C
18 chr18_45091816 0 45091816 T T T T T T T T T T T T A T T T T T T T
18 chr18_45100729 0 45100729 C C C C C C C C G G G G C C C C C C C C
18 chr18_45112077 0 45112077 G G G G G G G G G G G G G G G G A G G G
18 chr18_45115588 0 45115588 T T T T T T T T C C C C T T T T T T T T
18 chr18_45119213 0 45119213 C C C C C C C C C C C T C C C C C C C C
18 chr18_45151629 0 45151629 C C G G C C C C C C C C C C C C C C C C
18 chr18_45153778 0 45153778 A A A A A A A A G G G G A A A A A A A A
18 chr18_45161503 0 45161503 A A A A A A A A A A A T A A A A A A A A
18 chr18_45164706 0 45164706 C C C C C C C C T T C T C C C C C C C C
18 chr18_45191325 0 45191325 T T T T T T T T C C C C T T T T T T T T
18 chr18_45191667 0 45191667 A A A A A A A A A A A A A A G G A A A A
18 chr18_45200212 0 45200212 T T A A A A T T A A A A A A A A A A T T
18 chr18_45209763 0 45209763 C C A A C C C C C C C C C C C C C C C C
18 chr18_45211996 0 45211996 G G G G G G G G G G G G G G G G C G G G
18 chr18_45222934 0 45222934 T T T T T T T T A A A A T T T T T T T T
18 chr18_45231343 0 45231343 T T T T T T T T C C C C T T T T T T T T
18 chr18_45231614 0 45231614 C C C C C C C C T T T T C C C C C C C C
18 chr18_45233888 0 45233888 C C C C T T C C C C C C C C C C C C C C
18 chr18_45237283 0 45237283 C C C C C C C C C C C C C C T T T T C C
18 chr18_45237704 0 45237704 A G A A A A A A A A A A A A A A A A A A
18 chr18_45240969 0 45240969 T T T T T T T T T T T T T T T T C T T T
18 chr18_45243560 0 45243560 A A T T A A A A A A A A A A A A A A A A
18 chr18_45249131 0 45249131 C C C C C C C C T T T T C C C C C C C C
18 chr18_45250394 0 45250394 A A A A A A A A A A G G A A A A A A A A
18 chr18_45266254 0 45266254 T T T T T T T T C C C C T T T T T T T T
18 chr18_45268353 0 45268353 T T T T T T T T C C C C T T T T T T T T
18 chr18_45269889 0 45269889 G G G G G G G G G G G G A A A A A A G G
18 chr18_45278793 0 45278793 G G G G G G G G G G G G G G A A G G G G
18 chr18_45278882 0 45278882 C C C C T T C C C C C C C C C C C C C C
18 chr18_45280034 0 45280034 A G A A A A A A A A A A A A A A A A A A
18 chr18_45282317 0 45282317 G G G G G G G G G G G G G G G G T T G G
18 chr18_45282522 0 45282522 G G A A G G G G G G G G G G G G G G G G
18 chr18_45290973 0 45290973 C C C C C C C C T T T T C C C C C C C C
18 chr18_45294790 0 45294790 T T T T G G T T T T T T T T T T T T T T
18 chr18_45299803 0 45299803 C C T T C C C C C C C C C C C C C C C C
18 chr18_45302363 0 45302363 T T C C C C C T C C C C C C C C C C T T
18 chr18_45311409 0 45311409 C C C C C C C C T T T T C C C C C C C C
18 chr18_45312261 0 45312261 T T T T T T T T C C C C T T T T T T T T
18 chr18_45324988 0 45324988 T T T T T T T T T T T T T T C T T T T T
18 chr18_45331016 0 45331016 C C C C C C C T C C C C C C C C C C C C
18 chr18_45331294 0 45331294 G G G G G G A G G G G G G G G G G G G G
18 chr18_45334380 0 45334380 A A A A A A A A A A A A A G A A A A A A
18 chr18_45347784 0 45347784 G G G G G G G G G G G G G G A A G G G G
18 chr18_45351522 0 45351522 G G G G G G A G G G A G G G G G G G G G
18 chr18_45375073 0 45375073 C C C C C C T T C C C C C C C C C C C C
18 chr18_45379366 0 45379366 A A A A A A A A G G G G A A A A A A A A
18 chr18_45381582 0 45381582 T T T T T T T T C T T T T T T T T T T T
18 chr18_45381680 0 45381680 T T G G G G G G G G G G G G G G G G G G
18 chr18_45386098 0 45386098 A A G G G G A A A A A A A A A A A A A A
18 chr18_45388254 0 45388254 A A A A A A A A A A A T A A A A A A A A
18 chr18_45404798 0 45404798 A A A A A A A A A A A A A A A A A G A A
18 chr18_45409565 0 45409565 A A A A A A A A G G G G A A A A A A A A
18 chr18_45412152 0 45412152 G G G G G G G G A A A A G G G G G G G G
18 chr18_45414806 0 45414806 C C C C C C C C T T T T C C C C C C C C
18 chr18_45418348 0 45418348 T T T T T T T T T T T T T T C C T T T T
18 chr18_45420257 0 45420257 C C C T C C C C C C C C C T C C C C C C
18 chr18_45421123 0 45421123 T T T T T T T T C C C C T T T T T T T T
18 chr18_45425893 0 45425893 A A A A A A A A G G G G A A A A A A A A
18 chr18_45431843 0 45431843 C C C C C C C C G G G G C C C C C C C C
18 chr18_45433864 0 45433864 T T T T T T C T T T T T T T T T T T T T
18 chr18_45440296 0 45440296 A A A A A A A A A A A A A G A A A A A A
18 chr18_45445631 0 45445631 C C C T C C C C C C C C C C C C C C C C
18 chr18_45452595 0 45452595 C C C C C C C C T T T T C C C C C C C C
18 chr18_45460358 0 45460358 C C C C C C C C C T C T C C C C C C C C
18 chr18_45460560 0 45460560 C C C C C C C C T T T T C C C C C C C C
18 chr18_45469767 0 45469767 T T T T T T T T T T A T T T T T T T T T
18 chr18_45476809 0 45476809 G G G G G G G G G G G G G G G G A G G G
18 chr18_45476993 0 45476993 T T T T T T T T T T T T T T T T C T T T
18 chr18_45485909 0 45485909 G G G G G G A G G G G G G G G G G G G G
18 chr18_45502522 0 45502522 G G T T T T G G G T T T T T T T T T G G
18 chr18_45503074 0 45503074 C C C C C C C C C C C C C T C C C C C C
18 chr18_45515766 0 45515766 T T T T T T T T C C C C T T T T T T T T
18 chr18_45517063 0 45517063 T T C T T T T T C C C C C C C C C C T T
18 chr18_45520276 0 45520276 A A A G A A A A A A A A A A A A A A A A
18 chr18_45525853 0 45525853 G G G G G G G G C C C C G G G G G G G G
18 chr18_45542824 0 45542824 A A A A A A A A G G G G A A A A A A A A
18 chr18_45543950 0 45543950 A G G G G G G G G G G G G G G G G G G G
18 chr18_45553488 0 45553488 A A A A A A A A A A A A A C A A A A A A
18 chr18_45555702 0 45555702 A A A A A A A A G G G G A A A A A A A A
18 chr18_45575228 0 45575228 G G G G G G G G G G A G G G G G G G G G
18 chr18_45579302 0 45579302 T T T T T T T T T T C T T T T T T T T T
18 chr18_45586542 0 45586542 T T T T T T T T C C C C T T T T T T T T
18 chr18_45597422 0 45597422 A A A A A A A A G G G G A A A A A A A A
18 chr18_45606401 0 45606401 G G G G G G G G A A A A G G G G G G G G
18 chr18_45609000 0 45609000 C C C C C C C C C G G G C C C C C C C C
18 chr18_45623677 0 45623677 A A A A A A A A G G G G A A A A A A A A
18 chr18_45638483 0 45638483 C C C C C C T T C C C C C C C C C C C C
18 chr18_45640875 0 45640875 T T T T T T T T G T T T T T T T T T T T
18 chr18_45647479 0 45647479 A A A A A C A A A A A A A A A A A A A A
18 chr18_45648232 0 45648232 A A A A A A A A A A A A G G A A A A A A
18 chr18_45652186 0 45652186 G G G G G G G G C C C C G G G G G G G G
18 chr18_45657693 0 45657693 G G G G A A G G G G G G G G G G G G G G
18 chr18_45667591 0 45667591 T T T T T T T T T T T T C C T T C C T T
18 chr18_45682580 0 45682580 C C C C C C C C C C C C C C C T C C C C
18 chr18_45686928 0 45686928 C C C C C C C C T T T T C C C C C C C C
18 chr18_45691812 0 45691812 T T T T T T T T G G G G T T T T T T T T
18 chr18_45702124 0 45702124 C C T T T T C C T T T T T T T T C C C C
18 chr18_45704610 0 45704610 T T C C C C C C C C C C C C C C C C C C
18 chr18_45710537 0 45710537 A A A A A A A A A A A G A A A A A A A A
18 chr18_45711692 0 45711692 A A A A A A A A A A A A A A G G A A A A
18 chr18_45711747 0 45711747 A A G G G G A A G G G G G G G G G G A A
18 chr18_45714282 0 45714282 C C C G C C C C C C C C C C C C C C C C
18 chr18_45714452 0 45714452 A A A G G G A A A A A A A A A A A A A A
18 chr18_45721484 0 45721484 C C C C C C C C T T T T C C C C C C C C
18 chr18_45727845 0 45727845 C C C T C C C C C C C C C C C C C C C C
18 chr18_45730419 0 45730419 C C C C C C C C C C C C C C T T C C C C
18 chr18_45733870 0 45733870 C C C C C C C C C C C C C T C C C C C C
18 chr18_45764566 0 45764566 C C C C C C C C T T T T C C C C C C C C
18 chr18_45774456 0 45774456 G G A A A A G G A A A A A A A A A A G G
18 chr18_45775126 0 45775126 A A A A A A A A A A A A A T A A A A A A
18 chr18_45778135 0 45778135 A A A A A A A A A A A G A A A A A A A A
18 chr18_45781168 0 45781168 G G G G G G G G A A A A G G G G G G G G
18 chr18_45781354 0 45781354 C C C C C C C C T T T T C C C C C C C C
18 chr18_45785846 0 45785846 A A A A A A A A G G G G A A A A A A A A
18 chr18_45786777 0 45786777 C C C C C C C C T T C T C C C C C C C C
18 chr18_45788052 0 45788052 T T C C C C T T T T T T T T T T T T T T
18 chr18_45788887 0 45788887 A A A A A A A A T T T T A A A A A A A A
18 chr18_45789467 0 45789467 A A A A A A A A A A A A T T T T T T A A
18 chr18_45794052 0 45794052 C C C C C C C C C C C C C C C C A A C C
18 chr18_45796551 0 45796551 A A A A A A A A A A A A A A A A G G A A
18 chr18_45798458 0 45798458 T T T T T T T T T T T T T T C T T T T T
18 chr18_45819690 0 45819690 A A A A A A A A G G G G A A A A A A A A
18 chr18_45820156 0 45820156 A A A A A A A A G G G G A A A A A A A A
18 chr18_45821239 0 45821239 C C C C C C C C C C C C C T C C C C C C
18 chr18_45833602 0 45833602 T T T T T T T T T T T T G T T T G G T T
18 chr18_45840253 0 45840253 A G G G G G G G G G G G G G G G G G G G
18 chr18_45844048 0 45844048 A A C C A A A A A A A A A A A A A A A A
18 chr18_45848824 0 45848824 G G G G A A G G G G G G G G G G G G G G
18 chr18_45849426 0 45849426 A A A A A A A A A A A A A G A A A A A A
18 chr18_45850666 0 45850666 T T T T T T T T C C C C T T T T T T T T
18 chr18_45859733 0 45859733 G G G G G G G G C C C C G G G G G G G G
18 chr18_45865934 0 45865934 C C C C C C C C T T T T C C C C C C C C
18 chr18_45868024 0 45868024 C C C C C C C C C C C T C C C C C C C C
18 chr18_45874923 0 45874923 A A A A A A A A A G A A A A A A A A A A
18 chr18_45875646 0 45875646 C C C C C C C C T T T T C T C C C C C C
18 chr18_45881170 0 45881170 G G G G G G G G A A A A G G G G G G G G
18 chr18_45886493 0 45886493 T T A A A A A A A A A A A A A A A A T T
18 chr18_45890110 0 45890110 C C C C C C C C C C C G C C C C C C C C
18 chr18_45894781 0 45894781 A A T T T T A A T T T T T T T T T T A A
18 chr18_45904879 0 45904879 G G G G A A G G G G G G G G G G G G G G
18 chr18_45907829 0 45907829 T T A A T T T T T T T T T T T T T T T T
18 chr18_45913008 0 45913008 A A A A A A A A A A A A A G A A A A A A
18 chr18_45915328 0 45915328 G G G G G G G G G G G G A G G G G G G G
18 chr18_45915550 0 45915550 T T C C C C T T C C C C T T T T T T T T
18 chr18_45925422 0 45925422 T T T T T T T T T T G T T T T T T T T T
18 chr18_45946055 0 45946055 G G G G G G G G A A A A G G G G G G G G
18 chr18_45955122 0 45955122 A A A A A A A A G G G G A A A A A A A A
18 chr18_45957112 0 45957112 G G G G G G A A G G G G G G G G G G G G
18 chr18_45957179 0 45957179 G G G G G G A A G G G G G G G G G G G G
18 chr18_45957477 0 45957477 A A A A A A A A G G G G A A A A A A A A
18 chr18_45986934 0 45986934 A A A A A A A A T T A T A A A A A A A A
18 chr18_45989880 0 45989880 C C C C C C C C C C A C C C C C C C C C
18 chr18_45993559 0 45993559 T T C C T T T T T T T T T T T T T T T T
18 chr18_45995505 0 45995505 C C C C C C C T C C C C T T T T C C C C
18 chr18_46006193 0 46006193 G G G G A A G G G G G G G G G G G G G G
18 chr18_46015364 0 46015364 G G G G G G A A G G G G G G G G G G G G
18 chr18_46016715 0 46016715 A A A A C C A A A A A A A A A A A A A A
18 chr18_46019117 0 46019117 G G G G G G G G A A A A G G G G G G G G
18 chr18_46024812 0 46024812 T T T T T T T T C T T T T T T T T T T T
18 chr18_46025708 0 46025708 G G G G A A G G G G G G G G G G G G G G
18 chr18_46037098 0 46037098 T T C C C C T T C C C C T T C C C C T T
18 chr18_46054160 0 46054160 A A G G G G A G G G G G G G G G G G A A
18 chr18_46068878 0 46068878 T T T T T T T T G G G G T T T T T T T T
18 chr18_46076712 0 46076712 T T T T T T T T T T T T T T T T C C T T
18 chr18_46079115 0 46079115 T T C T T T T T T T T T T T T T T T T T
18 chr18_46095618 0 46095618 A A A G A A A A A A A A A A A A A A A A
18 chr18_46111043 0 46111043 C C C C C C C C C C C C C C C G C C C C
18 chr18_46114459 0 46114459 C C C C C C C C C C C C C C C T C C C C
18 chr18_46126330 0 46126330 T T T T T T T T G T G G T T T T T T T T
18 chr18_46127146 0 46127146 C C C C C C C C C C C C C C C T C C C C
18 chr18_46127984 0 46127984 C C C C C C C C A C C C C C C C C C C C
18 chr18_46133931 0 46133931 T T C C C C T T C C C C C C C C C C T T
18 chr18_46139109 0 46139109 T T T T C C T T T T T T T T T T T T T T
18 chr18_46145886 0 46145886 A A G G G G A A G G G G G G G G G G A A
18 chr18_46155333 0 46155333 G G G G G G G G C G C C G G G G G G G G
18 chr18_46155454 0 46155454 G G A A A A A A A A A A A A A A A A G G
18 chr18_46156391 0 46156391 C C C C C C C C C C C C C G C C C C C C
18 chr18_46158160 0 46158160 C C C C C C C C T T T T C C C C C C C C
18 chr18_46168650 0 46168650 G G G G G G A A A A A A G G G G G G G G
18 chr18_46171440 0 46171440 G T T T T T T T T T T T T T T T T T T T
18 chr18_46174829 0 46174829 G G G G G G G G A A A A G G G G G G G G
18 chr18_46177840 0 46177840 C C C C C C C C C C C C C C C C G G C C
18 chr18_46178816 0 46178816 T T T T T T T T T T T T C T T T T T T T
18 chr18_46184379 0 46184379 G G G G G G G G G G G G G G G G A G G G
18 chr18_46186419 0 46186419 C C C T C C C C C C C C C C C C C C C C
18 chr18_46194575 0 46194575 C C C T T T C C T T T T T T T T T T C C
18 chr18_46197509 0 46197509 G G G G G G G G G G G G G G G G C C G G
18 chr18_46213929 0 46213929 G T G G G G T T G G G G G G G G G G G G
18 chr18_46214404 0 46214404 A G G G G G A A G G G G G G G G G G G G
18 chr18_46230307 0 46230307 G G G G G G G G G G A G G G G G G G G G
18 chr18_46251340 0 46251340 G G G G G G G G G G G G G G A G G G G G
18 chr18_46263401 0 46263401 A A A A A A A A A A A A A A G G A A A A
18 chr18_46264334 0 46264334 G G G G G G G G G G G G A G G G G G G G
18 chr18_46264658 0 46264658 C C C C C C C C C C C C C C C T C C C C
18 chr18_46273983 0 46273983 T T C C C C T T C C C C C C C C C C T T
18 chr18_46306411 0 46306411 G G G G G G A G G G G G G G G G G G G G
18 chr18_46315905 0 46315905 T T T T T T T T A A A A T T T T T T T T
18 chr18_46316966 0 46316966 T T T T T T T T A A A A T T T T T T A A
18 chr18_46320515 0 46320515 G G G G G G G G G G G G G T G G G G G G
18 chr18_46326488 0 46326488 C C C C C C C C C C C C C C C T C C C C
18 chr18_46330871 0 46330871 G G G G G G G G A A A A G G G G G G G G
18 chr18_46341059 0 46341059 C C C T C C C C T T T T C C C C C C C C
18 chr18_46341858 0 46341858 T T T T T T T T C C C C T T T T T T T T
18 chr18_46358931 0 46358931 G G G G G G G G G G G G G G G T G G G G
18 chr18_46373641 0 46373641 A A A A A A A A T T A T A A A A A A A A
18 chr18_46387314 0 46387314 A A A A A A A A A A A A A A A A A C A A
18 chr18_46400148 0 46400148 G G G G G G G G C C C C G G G G G G G G
18 chr18_46402394 0 46402394 C C C C C C C C C C C C C C C C C T C C
18 chr18_46407852 0 46407852 A A A A A A A A A A A A A G A A A A A A
18 chr18_46417451 0 46417451 A A T T T T A T T T T T T T T T T T A A
18 chr18_46432377 0 46432377 C C C T C C C C C C C C C C C C T T C C
18 chr18_46439572 0 46439572 T T T T T T T T C C C C T T T T T T T T
18 chr18_46443161 0 46443161 A A A A T T A A A A A A A A A A A A A A
18 chr18_46464509 0 46464509 T T T T T T T T T T G T T T T T T T T T
18 chr18_46469626 0 46469626 A C C C C C C C C C C C C C C C C C C C
18 chr18_46471629 0 46471629 A C C C A A C C A A A A A A A A A A A A
18 chr18_46479159 0 46479159 G T G G G G G T G G G G G G G G G G G G
18 chr18_46504192 0 46504192 T T T T T T T T G G G G T T T T T T T T
18 chr18_46508208 0 46508208 A G A A A A A A A A A A A A A A A A A A
18 chr18_46508642 0 46508642 C C C T C C C C C C C C C C C C C C C C
18 chr18_46510693 0 46510693 G G G G G G G G T T T T G G G G G G G G
18 chr18_46514157 0 46514157 C C T T T T C C T T T T T T T T T T C C
18 chr18_46514597 0 46514597 A A A A A A A A A A A A A C A A A A A A
18 chr18_46516028 0 46516028 C C C C A A C C A A A A C C C C C C C C
18 chr18_46524770 0 46524770 T T T T T T T T T T T T C T T T T T T T
18 chr18_46530616 0 46530616 A A A A A A A A A A A A A A A A A G A A
18 chr18_46531037 0 46531037 T T T T T T T T T T T T T T T T C T T T
18 chr18_46537091 0 46537091 C C C C C C C C C C C C C T C C C C C C
18 chr18_46537489 0 46537489 C C C C C C C C C C C C C C T T C C C C
18 chr18_46547993 0 46547993 G G G G G G G G G G G G G G G T G G G G
18 chr18_46550521 0 46550521 T T T T C C T T T T T T T T T T T T T T
18 chr18_46561806 0 46561806 G G G G G G G G G G G G G G A G G G G G
18 chr18_46579028 0 46579028 G G G G A A G G G G G G G G G G G G G G
18 chr18_46580373 0 46580373 G G G G G G G G G G G G G G A A G G G G
18 chr18_46597789 0 46597789 T T T T T T T T C C C C T T T T T T T T
18 chr18_46603460 0 46603460 T T T T T T T T C C C C T T T T T T T T
18 chr18_46613508 0 46613508 C C C C T T C C C C C T C T C C C C C C
18 chr18_46616803 0 46616803 G G G G G G A G G G G G G G G G G G G G
18 chr18_46625284 0 46625284 T T T T T T T T A A A A T T T T T T T T
18 chr18_46640724 0 46640724 A A A A A A A A A A A A A A A A T T A A
18 chr18_46672680 0 46672680 A A A A A A A A T T T T A A A A A A A A
18 chr18_46677418 0 46677418 G G G G G G G G C C C C G G G G G G G G
18 chr18_46679582 0 46679582 T T T T C C T T T T T T T T T T T T T T
18 chr18_46684302 0 46684302 G G G G G G G G G G G G A G G G G G G G
18 chr18_46687401 0 46687401 G G G G G G G G A A A A G G G G G G G G
18 chr18_46700595 0 46700595 T T T T T T T T C C C C T T T T T T T T
18 chr18_46701520 0 46701520 C C C C C C C C A C C C C C C C C C C C
18 chr18_46705362 0 46705362 C C C C C C C C C C C C C C C C T T C C
18 chr18_46707751 0 46707751 T T T T T T C C T T T T C C C C C C T T
18 chr18_46708915 0 46708915 G G G G G G A A A A A A A A A A A A A A
18 chr18_46722540 0 46722540 A A G G A A A A A A A A A A A A A A A A
18 chr18_46726377 0 46726377 G G G G G G G G A A A A G G G G G G G G
18 chr18_46729765 0 46729765 T T T T T T T T T T T T T T A T T T T T
18 chr18_46743664 0 46743664 C C C T C C C C C C C C C C C C C C C C
18 chr18_46750672 0 46750672 G G A G A A G G G G G G G G G G G G G G
18 chr18_46754014 0 46754014 C C C C C C C C C C C C C T C C C C C C
18 chr18_46754621 0 46754621 C C C C C C C C C T C C C C C C C C C C
18 chr18_46754816 0 46754816 A A A A A A A A G G G G A A A A A A A A
18 chr18_46759243 0 46759243 A A A A A A A A A A A A T T T T A A A A
18 chr18_46771509 0 46771509 C C C C C C A A C C C C C C C C C C C C
18 chr18_46778532 0 46778532 G G G G G G G G G G G G G G G G A G G G
18 chr18_46792734 0 46792734 G G G G G G G G G G G G G G G G A G G G
18 chr18_46810950 0 46810950 C C C C C C C C C C C C C C C T C T C C
18 chr18_46828339 0 46828339 A A A G A A A A A A A A A A A A A A A A
18 chr18_46828568 0 46828568 A A A A A A A A A A A A A T A A A A A A
18 chr18_46828952 0 46828952 C C C C C C C C C C C C C C C C A A C C
18 chr18_46838836 0 46838836 T T T T T T T T C C C C T T T T T T T T
18 chr18_46841800 0 46841800 T T T T T T T T T T T T T T C T T T T T
18 chr18_46849355 0 46849355 G G G G G G G G A G G G G G G G G G G G
18 chr18_46850488 0 46850488 A A A A A A A A A A A A A A A G A A A A
18 chr18_46858284 0 46858284 G G G G G G A G G G G G G G G G G G G G
18 chr18_46865989 0 46865989 G G G G G G G G G G G G G G G G A A G G
18 chr18_46871264 0 46871264 C C C C C C C C C C C C C C C C T T C C
18 chr18_46871891 0 46871891 C C T T T T C C C C C C C C C C C C C C
18 chr18_46873452 0 46873452 A A A A A G A A A A A A A A A A A A A A
18 chr18_46874632 0 46874632 C C C C C C C C C C C C C C C C C T C C
18 chr18_46877816 0 46877816 G G G G G G G G A A A A G G G G G G G G
18 chr18_46878883 0 46878883 G G A A A A G G G G G G G G G G G G G G
18 chr18_46879101 0 46879101 G G G G A G G G G G G G G G G G G G G G
18 chr18_46888068 0 46888068 C C C C C C C C T T T T C C C C C C C C
18 chr18_46890377 0 46890377 C C C C C C C C C C C C C C C G C C C C
18 chr18_46890866 0 46890866 A A A A A A A A A C A A A A A A A A A A
18 chr18_46894205 0 46894205 C C C C C C C C C C T T C C C C C C C C
18 chr18_46897550 0 46897550 T T C C C C T T C C C C C C C C C C T T
18 chr18_46909506 0 46909506 G G A G G G G G G G G G G G G G G G G G
18 chr18_46912412 0 46912412 C C C C C C C C C T T T C C C C C C C C
18 chr18_46912702 0 46912702 T T T T T T T T T T T T T T T T G G T T
18 chr18_46912793 0 46912793 T T T T T T T T T T T T T T T T C C T T
18 chr18_46925377 0 46925377 T T T T T T T T T T G G T T T T T T T T
18 chr18_46938081 0 46938081 C C C C C C C C G G G G C C C C C C C C
18 chr18_46950074 0 46950074 T T T T C C T T T T T T T T T T T T T T
18 chr18_46952670 0 46952670 T T T T C T T T T T T T T T T T T T T T
18 chr18_46953220 0 46953220 A A A A A A A A G G G G A A A A A A A A
18 chr18_46973289 0 46973289 A A A A A A A A A A A A A A A T A A A A
18 chr18_46982523 0 46982523 C C C C C C C C C T C C C C C C C C C C
18 chr18_46992398 0 46992398 A A A A A A A A A A A A A G A A A A A A
18 chr18_46992621 0 46992621 C C C C C C C C C C C C C C T T C C C C
18 chr18_46994504 0 46994504 T T T T T T T T C C C C T T T T T T T T
18 chr18_46995692 0 46995692 T T T T T T C T T T T T T T T T T T T T
18 chr18_47001052 0 47001052 G G G G G G G G A A A A G G G G G G G G
18 chr18_47001794 0 47001794 G G G G G G G G C C C C G G G G G G G G
18 chr18_47006578 0 47006578 C C C C C C C C C C C C C C C C C T C C
18 chr18_47009954 0 47009954 C C C T C C C C C C C C C C C C C C C C
18 chr18_47010875 0 47010875 T T C C C C T T T T T T T T T T T T T T
18 chr18_47010971 0 47010971 C C C C C C C C C C C C C T C C C C C C
18 chr18_47020527 0 47020527 G G A A A G G G G G G G G G G G G G G G
18 chr18_47027179 0 47027179 A A A G G G A A A A A A A A A A A A A A
18 chr18_47037564 0 47037564 C C C C C C C C C T C C C C C C C C C C
18 chr18_47037725 0 47037725 A A T T T T A T T T T T T T T T T T A A
18 chr18_47037920 0 47037920 G G G G G G G G G G G G G G G G A G G G
18 chr18_47044803 0 47044803 A A A A A A A A C C C C C C C C C C A A
18 chr18_47048642 0 47048642 G G A G G G G G G G G G G G G G G G G G
18 chr18_47050238 0 47050238 G G G G G G G G A A A A G G G G G G G G
18 chr18_47051541 0 47051541 G G G G G G G G G G G G A G A A A A G G
18 chr18_47053302 0 47053302 A A A A A A A A G G G G A A A A A A A A
18 chr18_47053828 0 47053828 C C C C C C C C T T T T C C C C C C C C
18 chr18_47069691 0 47069691 A A A A A A A A A A A A A A A A C C A A
18 chr18_47072018 0 47072018 C C C C C C C T C C C C C C C C C C C C
18 chr18_47073369 0 47073369 A T T T T T T T T T T T T T T T T T T T
18 chr18_47078394 0 47078394 C C C C C C C C C C C C A C C C C C C C
18 chr18_47082944 0 47082944 A A A A G G A A A A A A A A A A A A A A
18 chr18_47083384 0 47083384 A A A A A A A T A A A A A A A A A A A A
18 chr18_47085037 0 47085037 T T T T T T T T C C C C T T T T T T T T
18 chr18_47085127 0 47085127 C C C C C C C C C C C C C C C C T T C C
18 chr18_47099338 0 47099338 C C C C C C C C C G G G C C C C C C C C
18 chr18_47104808 0 47104808 G G G G G G G G G G G G G G C C G G G G
18 chr18_47104872 0 47104872 T T T T T T C T T T T T T T T T T T C C
18 chr18_47108165 0 47108165 T T T T T T T T T T T T C T T T T T T T
18 chr18_47115338 0 47115338 G G G G A A G G G G G G G G G G G G G G
18 chr18_47124804 0 47124804 G G G G G G G G G G G G G G G G A G G G
18 chr18_47129886 0 47129886 T T T T T T T T T T T T T T T T C T T T
18 chr18_47130351 0 47130351 T T T T T T T T T T T T C C T T T T T T
18 chr18_47140688 0 47140688 T T T T T T T T C C C C T T T T T T T T
18 chr18_47141775 0 47141775 C C C C C C C C C C C C C G C C C C C C
18 chr18_47147351 0 47147351 T T T T T T T T C C C C T T T T T T T T
18 chr18_47149004 0 47149004 A A A A A A A A G G G G A A A A A A A A
18 chr18_47155682 0 47155682 G G A A G G G G G G G G G G G G G G G G
18 chr18_47157609 0 47157609 G G G G G G G G G G A G G G G G A A G G
18 chr18_47162292 0 47162292 T T T T C T T T T T T T T T T T T T T T
18 chr18_47170798 0 47170798 G G G G G G G G A A A A G G G G G G G G
18 chr18_47184638 0 47184638 G G G G G G G G G G G G A G G G G G G G
18 chr18_47193654 0 47193654 T T T T T T T T T T T T T T T T G G T T
18 chr18_47195645 0 47195645 G G T T T T G G T T T T T T T T T T G G
18 chr18_47211558 0 47211558 G G G G G G G G G G G T G G G G G G G G
18 chr18_47213056 0 47213056 G G G G G G G G G G G G G G C G G G G G
18 chr18_47215372 0 47215372 A A A A A A A C A A A A A A A A A A A A
18 chr18_47217516 0 47217516 A A A A A A A A A G A G A A A A A A A A
18 chr18_47219978 0 47219978 C C C C C C C C C C C T C C C C C C C C
18 chr18_47228123 0 47228123 C C C C C G C C C C C C C C C C C C C C
18 chr18_47250853 0 47250853 A C A A A A A A A A A A A A A A A A A A
18 chr18_47253706 0 47253706 T T T T T T T T C C C C T T T T T T T T
18 chr18_47257500 0 47257500 A A A A A A A A A G A A A A A A A A A A
18 chr18_47278791 0 47278791 C C C C C C C C C C C C A A C C C C C C
18 chr18_47281352 0 47281352 C C C C C C C C C C C C G G C C C C C C
18 chr18_47282160 0 47282160 C C C T C C C C C C C C C C C C C C C C
18 chr18_47288165 0 47288165 T T T T T T T T C C C C T T T T T T T T
18 chr18_47288901 0 47288901 G G G G A G G G G G G G G G G G G G G G
18 chr18_47289446 0 47289446 C C G G G G G G G G G G G G G G G G G G
18 chr18_47292904 0 47292904 A A A A A A A A G G G G A A A A A A A A
18 chr18_47294848 0 47294848 A A A A A G A A A A A A A A A A A A A A
18 chr18_47298307 0 47298307 A A A A A A A A G G G G A A A A A A A A
18 chr18_47300449 0 47300449 A A A A A A A A G G G G A A A A A A A A
18 chr18_47302458 0 47302458 A A A A A A A A A A A A A A A A A G A A
18 chr18_47302756 0 47302756 A A A A A A A A A A A A A A A A A G A A
18 chr18_47308856 0 47308856 T T T T T T T T A A A A T T T T T T T T
18 chr18_47311417 0 47311417 A A A A A A A T A A A A A A A A A A A A
18 chr18_47315295 0 47315295 C C C C C C C C G G G G C C C C C C C C
18 chr18_47324877 0 47324877 A A A A A A A A A A A A G G A A A A A A
18 chr18_47329726 0 47329726 G G G G G G C G G G G G G G G G G G G G
18 chr18_47333516 0 47333516 G G G G A G G G G G G G G G G G G G G G
18 chr18_47339732 0 47339732 T T T T T T T T C C C C T T T T T T T T
18 chr18_47341087 0 47341087 G G G T G G G G G G G G G G G G G G G G
18 chr18_47345340 0 47345340 C T T T T T T T T T T T T T T T T T T T
18 chr18_47349914 0 47349914 A A A A A A A A A A A A A G A A A A A A
18 chr18_47351046 0 47351046 T T T T T T T T C C C C T T T T T T T T
18 chr18_47353216 0 47353216 G G G G G G G G G G A G G G G G G G G G
18 chr18_47359782 0 47359782 G G G G G G G G T T T T G G G G G G G G
18 chr18_47367272 0 47367272 C C C C C C C C A A A A C C C C C C C C
18 chr18_47369725 0 47369725 A A A A A A A A C C C C A A A A A A A A
18 chr18_47369860 0 47369860 T T T T T T C T T T T T T T T T T T T T
18 chr18_47392619 0 47392619 G G G G G G G G G G G G G T G G G G G G
18 chr18_47404384 0 47404384 G G G G G G G G G G G G A A G G G G G G
18 chr18_47404824 0 47404824 C C C C C C C C T T T T C C C C C C C C
18 chr18_47406110 0 47406110 T T T T T T T T T T T T C T T T T T T T
18 chr18_47408069 0 47408069 A A A A A A A A A A A A A A G G A A A A
18 chr18_47409161 0 47409161 C C T T T T C C T T T T T T T T T T C C
18 chr18_47418921 0 47418921 A A A A G G A A A A A A A A A A A A A A
18 chr18_47439171 0 47439171 G G A A A A G G A A A A A A A A A A G G
18 chr18_47447057 0 47447057 A A A A A A A A A A A A A A T T A A A A
18 chr18_47451480 0 47451480 T T T T T T T T C C C C T T T T T T T T
18 chr18_47460194 0 47460194 A A A A A G A A A A A A A A A A A A A A
18 chr18_47460922 0 47460922 A A A A A A A A A A A C A A A A A A A A
18 chr18_47461308 0 47461308 G G G G G G G G G G A G G G G G G G G G
18 chr18_47465846 0 47465846 T T T T T T T T T T G T T T T T T T T T
18 chr18_47468612 0 47468612 T T T T T T T T T T C T T T T T T T T T
18 chr18_47468710 0 47468710 C C C C T T C C C C C C C C C C C C C C
18 chr18_47477555 0 47477555 A A A A A A A A A A A A A G A A A A A A
18 chr18_47483879 0 47483879 T T T T T T T T T T T T T T A T T T T T
18 chr18_47485678 0 47485678 C C C C C C C C C C C C C C C C T T C C
18 chr18_47485788 0 47485788 G G T T T T G G G G G G G G G G G G G G
18 chr18_47486162 0 47486162 C C T T T T C C T T T T T T T T T T C C
18 chr18_47492354 0 47492354 G G A A A A G G A A A A G G G G G G G G
18 chr18_47508345 0 47508345 A A A A A A A A G G G G A A A A A A A A
18 chr18_47509889 0 47509889 T T T T T T T T T T T T T T C C T T T T
18 chr18_47517879 0 47517879 G G G G G G G G G G G G G G A A G G G G
18 chr18_47532299 0 47532299 C C C C C C C C T T T T C C C C C C C C
18 chr18_47540096 0 47540096 C C C C C C C C C C C G C C C C C C C C
18 chr18_47541935 0 47541935 G G G G A G G G G G G G G G G G G G G G
18 chr18_47544159 0 47544159 A A A A A A A A A A A A G G A A A A A A
18 chr18_47549462 0 47549462 A A A A A A A A G G G G A A A A A A A A
18 chr18_47562876 0 47562876 T T T T T T T T T T T T G T T T T T T T
18 chr18_47572831 0 47572831 A A G G A A A A A A A A A A A A A A A A
18 chr18_47572880 0 47572880 G G G G G G G G G G G G C G G G G G G G
18 chr18_47573053 0 47573053 G G G G A A G G G G G G G G G G G G G G
18 chr18_47583470 0 47583470 G G G G G G G G G G A G A G G G G G G G
18 chr18_47585949 0 47585949 G G G G C C G G G G G G G G G G G G G G
18 chr18_47590129 0 47590129 C T C C C C C C C C C C C C C C C C C C
18 chr18_47603147 0 47603147 A C A A A A A A A A A A A A A A A A A A
18 chr18_47612584 0 47612584 G G G G G G G G G G G G G G G G A A G G
18 chr18_47616106 0 47616106 G G G G G G G G A A A A G G G G G G G G
18 chr18_47621556 0 47621556 G G G G G G G G G G G G G T G G G G G G
18 chr18_47621760 0 47621760 C C C C C C C C C C C C C G C C C C C C
18 chr18_47622087 0 47622087 C C C C C C C C C C C C C G C C C C C C
18 chr18_47622623 0 47622623 G G G G G G G G A G G G G G G G G G G G
18 chr18_47629636 0 47629636 G G G G G G G G G G G G G G A G G G G G
18 chr18_47632951 0 47632951 A A A A A A A A A A A A T T A A T T A A
18 chr18_47647212 0 47647212 G T T T T T G T T T T T T T T T T T T T
18 chr18_47649596 0 47649596 C C T T T T C C C C C C C C C C C C C C
18 chr18_47651925 0 47651925 G G G G G G G G G G G G G G A G G G G G
18 chr18_47653397 0 47653397 C C C C C C C C A A A A C C C C C C C C
18 chr18_47655733 0 47655733 C C C C C C C C C T C C C C C C C C C C
18 chr18_47656277 0 47656277 A A A A A A A A A A A A A T A A A A A A
18 chr18_47667925 0 47667925 C C C C C C C C T T T T C C C C C C C C
18 chr18_47670212 0 47670212 A A A A A A A A A A A G A A A A A A A A
18 chr18_47671837 0 47671837 G G G G G G G G G G G G C C G G G G G G
18 chr18_47676450 0 47676450 G G G G G G G G A G G G G G G G G G G G
18 chr18_47679510 0 47679510 G G G G G G G G T T T T G G G G G G G G
18 chr18_47691139 0 47691139 A A A A A A A A A A A A A A G G A A A A
18 chr18_47702027 0 47702027 G G G T G G G G G G G G G G G G G G G G
18 chr18_47702148 0 47702148 T T T T T T T T C C C C T T T T T T T T
18 chr18_47706019 0 47706019 A A A A A A A A A A A A A G A A A A A A
18 chr18_47707818 0 47707818 T T T T T T T T T T C T T T T T T T T T
18 chr18_47711672 0 47711672 C C C C C T C C T T T T T T T T T T C C
18 chr18_47716618 0 47716618 C C C C C C C C C C C C C C C C C G C C
18 chr18_47724207 0 47724207 A A G G G G A A A A A A A A A A A A A A
18 chr18_47728554 0 47728554 C C C C C C C C C C C C C T C C C C C C
18 chr18_47744306 0 47744306 G G G G G G G G C G C G G G G G G G G G
18 chr18_47750644 0 47750644 G G G G A G G G G G G G G G G G G G G G
18 chr18_47750708 0 47750708 C C C C C C C C C T T T C C C C C C C C
18 chr18_47753746 0 47753746 C C C C C C C C C T C C C C C C C C C C
18 chr18_47757409 0 47757409 T T T T T T T T C C C C T T T T T T T T
18 chr18_47762928 0 47762928 G G G G G G G G G G G G A A G G A A G G
18 chr18_47773599 0 47773599 A A A A A A A A G G G G A A A A A A A A
18 chr18_47775285 0 47775285 G G G G G G G G A A A G G G G G G G G G
18 chr18_47775821 0 47775821 A A A A A T A A A A A A A A A A A A A A
18 chr18_47777237 0 47777237 C C C C C C C C T T T T C C C C C C C C
18 chr18_47779342 0 47779342 T T T T T T T T C C C C C C T T T T T T
18 chr18_47792215 0 47792215 T T T T T T T T C C C C T T T T T T T T
18 chr18_47792216 0 47792216 A A A A A A A A A A A A A T A A A A A A
18 chr18_47792552 0 47792552 G G A A A A G G A A A A A A A A A A G G
18 chr18_47815697 0 47815697 C C C C C C C C C C C C T T C C C C C C
18 chr18_47822824 0 47822824 C C C C C C C C C C C C C C C C T T C C
18 chr18_47823097 0 47823097 C C C C C C C C G G G G C C C C C C C C
18 chr18_47825390 0 47825390 A A A A A A A A G G G G A A A A A A A A
18 chr18_47841366 0 47841366 C C C C C C C C C C C T C C C C C C C C
18 chr18_47849997 0 47849997 T T T T T T T T C C C C T T T T T T T T
18 chr18_47850017 0 47850017 G G G G A A G G G G G G G G G G G G G G
18 chr18_47850191 0 47850191 C T C C C C C T C C C C C C C C C C C C
18 chr18_47856352 0 47856352 C C C C C C C C C C C C C C T T C C C C
18 chr18_47862298 0 47862298 G G G G G G G G A G A G G G G G G G G G
18 chr18_47878525 0 47878525 A A A A C C A A A A A A A A A A A A A A
18 chr18_47894578 0 47894578 C C C C C C C C C C C C C C C C C T C C
18 chr18_47895313 0 47895313 T T T T T T T T C C C C T T T T T T T T
18 chr18_47897344 0 47897344 C C C T C C C C C C C C C C C C C C C C
18 chr18_47902303 0 47902303 T T T T T T T T C C C C T T T T T T T T
18 chr18_47908192 0 47908192 T T T T T T T T T T T T T T C C T T T T
18 chr18_47913382 0 47913382 A C C C C C A A C C C C C C C C C C A A
18 chr18_47918338 0 47918338 C C C C C C C C G G G G C C C C C C C C
18 chr18_47920051 0 47920051 G G A G A G G G G G G G G G G G G G G G
18 chr18_47923166 0 47923166 A G G G G G G G A G G G G G G G G G G G
18 chr18_47923561 0 47923561 T T A T A T T T T T T T T T T T T T T T
18 chr18_47923719 0 47923719 A A A A A A A A A A A A A G A A A A A A
18 chr18_47926798 0 47926798 G G G G G G G G G G G G G G A A G G G G
18 chr18_47940310 0 47940310 C C C C C G C C C C C C C C C C C C C C
18 chr18_47942659 0 47942659 C C G G G G C C G G G G G G G G G G C C
18 chr18_47947081 0 47947081 C C C C C C C C G G C G C C C C C C C C
18 chr18_47957036 0 47957036 A A A A A A A A C C C C A A A A A A A A
18 chr18_47958975 0 47958975 A A G G G G A A G G G G G G G G G G A A
18 chr18_47961563 0 47961563 A C A A A A C C A A A A A A A A A A C C
18 chr18_47972433 0 47972433 G G G G A G G G G G G G G G G G G G G G
18 chr18_47978394 0 47978394 T T T T T T T T A A T T T T T T T T T T
18 chr18_47980612 0 47980612 T T T T T T T T C C C T T T T T T T T T
18 chr18_47991474 0 47991474 T T T T T T T T C C C C T T T T T T T T
18 chr18_47996695 0 47996695 G G G G G G G G C C C C G G G G G G G G
18 chr18_47996878 0 47996878 G G G G G G G G A G A G G G G G G G G G
18 chr18_48003420 0 48003420 A A A A A T A A A A A A A A A A A A A A
18 chr18_48006883 0 48006883 T T T T T T T T C C C C C C C C C C T T
18 chr18_48009500 0 48009500 T T T T T T T T C C C C T T T T T T T T
18 chr18_48010364 0 48010364 C C T T C C C C C C C C C C C C C C C C
18 chr18_48022289 0 48022289 C T C C C C T T C C C C C C C C C C T T
18 chr18_48024373 0 48024373 T T T T T T T T C C C C T T T T T T T T
18 chr18_48028972 0 48028972 A A A A A A G G A A A A A A A A A A A A
18 chr18_48043853 0 48043853 G G G G G G G G G G G G G G A A G G G G
18 chr18_48045205 0 48045205 C C C C C C C C C C C C G G C C C C C C
18 chr18_48053335 0 48053335 T T T T T T T T C C C C T T T T T T T T
18 chr18_48069612 0 48069612 A A C C C C C C C C C C C C C C C C A A
18 chr18_48083281 0 48083281 G G T T G G G G G G G G G G G G G G G G
18 chr18_48092905 0 48092905 C C C C C C C C C C C C C C C G C C C C
18 chr18_48093448 0 48093448 G G G G G G G G G G G G T T G G G G G G
18 chr18_48103504 0 48103504 T T T T T T T T T T C C T T T T T T T T
18 chr18_48106319 0 48106319 C C C C C C C C A A A C C C C C C C C C
18 chr18_48109260 0 48109260 T T T T T T T T G G G T T T T T T T T T
18 chr18_48111516 0 48111516 C C C C G G C C C C C C C C C C C C C C
18 chr18_48120134 0 48120134 C C C C C C C C G G G G C C C C C C C C
18 chr18_48128080 0 48128080 G G G G A G G G G G G G G G G G G G G G
18 chr18_48135551 0 48135551 A A G G G G A A A A A A A A A A A A A A
18 chr18_48148284 0 48148284 C C C C C T C C C C C C C C C C C C C C
18 chr18_48155435 0 48155435 A A A A A A A A A A A A A A G G G G A A
18 chr18_48159580 0 48159580 A A A A A A A A A G A G A A A A A A A A
18 chr18_48160901 0 48160901 A A A A A A A A A A A A A A A G A A A A
18 chr18_48166729 0 48166729 T T T T T T T T A T T T T T T T T T T T
18 chr18_48177873 0 48177873 G G G G A G G G G G G G G G G G G G G G
18 chr18_48179335 0 48179335 C C C C C C C C C C A C C C C C C C C C
18 chr18_48181413 0 48181413 T T T T T T T T T T T T T T T T G T T T
18 chr18_48192762 0 48192762 G G G G G G G G G G G G G G A A G G G G
18 chr18_48197192 0 48197192 T T G T T T T T T T T T T T T T T T T T
18 chr18_48204286 0 48204286 G G G G A A G G G G G G G G G G G G G G
18 chr18_48209170 0 48209170 C C C C C C C C T T T T C C C C C C C C
18 chr18_48209992 0 48209992 C C C C G G C C C C C C C C C C C C C C
18 chr18_48211363 0 48211363 C C C C C C C C C C C C C C C C C T C C
18 chr18_48218743 0 48218743 A A A A A A A A A A A A A A G G A A A A
18 chr18_48227022 0 48227022 G G C C C C G G C C C C C C C C C C G G
18 chr18_48232834 0 48232834 G G A G G G G G G G G G G G G G G G G G
18 chr18_48236507 0 48236507 C C C C C C T T C C C C C C C C C C C C
18 chr18_48238572 0 48238572 A A A A A A A A G G G G A A A A A A A A
18 chr18_48240341 0 48240341 G G A G G G G G G G G G G G G G G G G G
18 chr18_48242049 0 48242049 A A A A A A A A C C C C A A A A A A A A
18 chr18_48254820 0 48254820 G G G G G G G G G G A G G G G G G G G G
18 chr18_48258929 0 48258929 G G G G G G G G A A A A G G G G G G G G
18 chr18_48258948 0 48258948 G G A G G G G G G G G G G G G G G G G G
18 chr18_48262052 0 48262052 C C C C C C C C C T C C C C C C C C C C
18 chr18_48280396 0 48280396 G G G G G G G G G G G G A A G G G G G G
18 chr18_48288039 0 48288039 A A A A A A A A A A A A A A A A G G A A
18 chr18_48288290 0 48288290 C C C C C C C C T T T T T T T T T T C C
18 chr18_48291534 0 48291534 G G G G G G G G G G G G C C G G G G G G
18 chr18_48295485 0 48295485 G G G G G G A G G G G G G G G G G G G G
18 chr18_48297589 0 48297589 A A A A A A A A G G G G A A A A A A A A
18 chr18_48298899 0 48298899 C C C G C C C C C C C C C C C C C C C C
18 chr18_48312865 0 48312865 A A A A A A A A G G G G A A A A A A A A
18 chr18_48319823 0 48319823 G G G G G G G G A A A A G G G G G G G G
18 chr18_48322024 0 48322024 G G G G G G G G G G G G G G A G G G G G
18 chr18_48322392 0 48322392 C C C C C C C C T T C C C C C C C C C C
18 chr18_48323603 0 48323603 A A A A A A A A A A A A G G A A A A A A
18 chr18_48330168 0 48330168 G G G G G G G G A G A G G G G G G G G G
18 chr18_48344557 0 48344557 A A A A C C A A A A A A A A A A A A A A
18 chr18_48348926 0 48348926 C C C C C C C C T T T T C C C C C C C C
18 chr18_48351221 0 48351221 T T T T T T T T C T C T T T T T T T T T
18 chr18_48351453 0 48351453 G G G G G G G G A A A A G G G G G G G G
18 chr18_48351817 0 48351817 C C C C C C C C C G C G C C C C C C C C
18 chr18_48357165 0 48357165 G G G G G G G G A A A A G G G G G G G G
18 chr18_48357292 0 48357292 G G G G G G G G G G A G G G G G G G G G
18 chr18_48360620 0 48360620 T T T T T T T T T T T T T T T T C C T T
18 chr18_48367367 0 48367367 A A A A A A A A A A A A A A A A A G A A
18 chr18_48369321 0 48369321 G G A A A A G G G G G G G G G G G G G G
18 chr18_48378142 0 48378142 T T T T T T C T T T T T T T T T T T T T
18 chr18_48379956 0 48379956 G G A A A A G G G G G G A A A G A A G G
18 chr18_48380787 0 48380787 T T T T T T T T T T C T T T T T T T T T
18 chr18_48381968 0 48381968 G G G G G G G G G G G G A A A A A A G G
18 chr18_48382135 0 48382135 T T T T T T T T T T T T T T C T T T T T
18 chr18_48387415 0 48387415 G G G G C G G G G G G G G G G G G G G G
18 chr18_48391769 0 48391769 A A A A A A A A A A A A A A T T A A A A
18 chr18_48394497 0 48394497 C C C C C C C C C C C C C C C T C C C C
18 chr18_48401065 0 48401065 C C C C C C C C C C C C C C C T C C C C
18 chr18_48404203 0 48404203 T T T T T T T T C T T T T T T T T T T T
18 chr18_48404822 0 48404822 C C C T C C C C C C C C C C C C C C C C
18 chr18_48405244 0 48405244 T T T T T T T T T T T T T T T T A A T T
18 chr18_48426437 0 48426437 A A A A A A A A A A A A A A G G A A A A
18 chr18_48426470 0 48426470 A A G G A A A A A A A A A A A A A A A A
18 chr18_48427623 0 48427623 T T C C C C C C C C C C C C C C C C T T
18 chr18_48429177 0 48429177 C C C C C T C C C C C C C C C C C C C C
18 chr18_48449257 0 48449257 C G G G G G G G G G G G G G G G G G G G
18 chr18_48450280 0 48450280 T T G G T T T T T T T T T T T T T T T T
18 chr18_48451296 0 48451296 C C C C C C C C C C A C C C C C C C C C
18 chr18_48451880 0 48451880 C C C C C C C C T T T T C C C C C C C C
18 chr18_48452100 0 48452100 A A A A A A A A C C C C A A A A A A A A
18 chr18_48463593 0 48463593 T T T T T T T T T T T T T T C T C C T T
18 chr18_48468330 0 48468330 G G G G G G G G G G G G G G G G A G G G
18 chr18_48468936 0 48468936 A A A A A A A A A A A A A A A A C C A A
18 chr18_48475286 0 48475286 A A A A A A A A G G G G G G G G G G A A
18 chr18_48476877 0 48476877 T T T T T T T T C C C C T T T T T T T T
18 chr18_48477073 0 48477073 C C C C C T C C C C C C C C C C C C C C
18 chr18_48482192 0 48482192 A A C C A A A A A A A A A A A A A A A A
18 chr18_48490404 0 48490404 A A A A A A A A A A A G A A A A A A A A
18 chr18_48503330 0 48503330 G G G G G G G G G G C G G G G G G G G G
18 chr18_48504581 0 48504581 C C C C C T C C C C C C C C C C C C C C
18 chr18_48513815 0 48513815 C T C C C C T T C C C C C C C C C C C C
18 chr18_48515745 0 48515745 T T T T G T T T T T T T T T T T T T T T
18 chr18_48523718 0 48523718 T T T T C T T T T T T T T T T T T T T T
18 chr18_48527111 0 48527111 G G G G G T G G G G G G G G G G G G G G
18 chr18_48539821 0 48539821 T T T T T T T T C C C C T T T T T T T T
18 chr18_48551818 0 48551818 G G G G G G G G G G G G G G G T G G G G
18 chr18_48556390 0 48556390 T T G T T T T T T T T T T T T T T T T T
18 chr18_48559043 0 48559043 T T T T T T T T T T T T C C T T T T T T
18 chr18_48563960 0 48563960 C C C C C C C C T T T T T T T T T T C C
18 chr18_48569366 0 48569366 C C C C C C C C A C A C C C C C C C C C
18 chr18_48575859 0 48575859 G G A A A A G G G G G G G G G G G G G G
18 chr18_48578371 0 48578371 A A A G A A A A A A A A A A A A A A A A
18 chr18_48581075 0 48581075 G G A G G G G G G G G G G G G G G G G G
18 chr18_48582139 0 48582139 G G G G G G G G G G G G G G G G C G G G
18 chr18_48601435 0 48601435 A A G G G G A A A A A A A A A A A A A A
18 chr18_48603184 0 48603184 A A A A A A A A A G A A A A A A G G A A
18 chr18_48620568 0 48620568 A A A A A A A A G G G G A A A A A A A A
18 chr18_48623214 0 48623214 C T T T T T C C T T T T T T T T T T T T
18 chr18_48624373 0 48624373 C C C C C C C C C C C C A A C C C C C C
18 chr18_48625767 0 48625767 C C C C C C C C C C C C C C G G C C C C
18 chr18_48633877 0 48633877 T T G G G G T T T T T T T T T T T T T T
18 chr18_48635306 0 48635306 C C C C C C T T C C C C C C C C C C C C
18 chr18_48647317 0 48647317 A A A A A A A A G G G G A A A A A A A A
18 chr18_48649330 0 48649330 G G A A A A G G A A A A A A A A A A G G
18 chr18_48650718 0 48650718 G G G G G G G G C C C C G G G G G G G G
18 chr18_48653839 0 48653839 T T T T T T T T T T T T C C T T T T T T
18 chr18_48654415 0 48654415 G G G G G G G G T T T T G G G G G G G G
18 chr18_48657183 0 48657183 T T G G G G T T G G G G G G G G G G T T
18 chr18_48662288 0 48662288 T T C C T T T T T T T T T T T T T T T T
18 chr18_48663631 0 48663631 T T C C T T T T C T C C T T T T T T T T
18 chr18_48664985 0 48664985 C C C C C C T T C C C C C C C C C C C C
18 chr18_48665883 0 48665883 G G G G G G G G A A A A G G G G G G G G
18 chr18_48684663 0 48684663 C C T T T T C C T T T T T T T T T T C C
18 chr18_48694057 0 48694057 A A A A A A A A A A A A A A G G A A A A
18 chr18_48721565 0 48721565 C C C C C C C C G G G G C C C C C C C C
18 chr18_48724163 0 48724163 G G C C G G G G G G G G G G G G G G G G
18 chr18_48728470 0 48728470 T T T T T T T T A A A A T T T T T T T T
18 chr18_48730390 0 48730390 C C C C C C C C T T T T C C C C C C C C
18 chr18_48740635 0 48740635 T T T T T T T T C C C C T T T T T T T T
18 chr18_48742223 0 48742223 C C C C C C C C C C C C C T C C C C C C
18 chr18_48742499 0 48742499 G G A A A A A A A A A A A A A A A A G G
18 chr18_48743279 0 48743279 A A A A A A A A A A A A A A G G A A A A
18 chr18_48746535 0 48746535 C C C C C C C C T T T T C C C C C C C C
18 chr18_48752293 0 48752293 T T C C C C C C C C C C C C C C C C T T
18 chr18_48756810 0 48756810 A A A A A A A A G G G G A A A A A A A A
18 chr18_48756983 0 48756983 G G G G G G G G G G G G G G A A G G G G
18 chr18_48761698 0 48761698 T T T T T T T T T T T T G G T T T T T T
18 chr18_48772545 0 48772545 A A A A A A A A A A A A A A A A A G A A
18 chr18_48776941 0 48776941 A A A A A A C C A A A A A A A A A A A A
18 chr18_48777450 0 48777450 A A A A A A A A A A A A G G A A A A A A
18 chr18_48781176 0 48781176 T T T T T T T T T T T T A T T T T T T T
18 chr18_48785801 0 48785801 T T T T C C T T T T T T T T T T T T T T
18 chr18_48788708 0 48788708 T T T T T T T T C C C C T T T T T T T T
18 chr18_48791036 0 48791036 A A A A A A A A A A A A A G A A A A A A
18 chr18_48799799 0 48799799 T T T T T T T T C C C C T T T T T T T T
18 chr18_48800422 0 48800422 C C C C C T C C C C C C C C C C C C C C
18 chr18_48803468 0 48803468 C C C C C C C C C C C C C C G G C C C C
18 chr18_48805931 0 48805931 G G G G G G G G T T T T G G G G G G G G
18 chr18_48810013 0 48810013 A A A A A A A A A A A A A A G G A A A A
18 chr18_48813083 0 48813083 G G C C G G G G G G G G G G G G G G G G
18 chr18_48816675 0 48816675 T T T T T T T T A A A A T T T T T T T T
18 chr18_48820871 0 48820871 C C A A C C C C C C C C C C C C C C C C
18 chr18_48835619 0 48835619 A A A A A A A A G G G G A A A A A A A A
18 chr18_48836028 0 48836028 G G G G G G G G G G G G G G A A G G G G
18 chr18_48844326 0 48844326 A A A A A A A A G G G G A A A A A A A A
18 chr18_48847952 0 48847952 C C C C C C C C T T T T C C C C C C C C
18 chr18_48856975 0 48856975 A A A A A A A A A A A A A A G G A A A A
18 chr18_48862920 0 48862920 C C C C C C C C T T T T C C C C C C C C
18 chr18_48869328 0 48869328 G G G G G G G G G G G G G G G G A G G G
18 chr18_48890555 0 48890555 G G C C G G G G G G G G G G G G G G G G
18 chr18_48892168 0 48892168 A G G G G G G G G G G G G G G G G G G G
18 chr18_48900677 0 48900677 C C C C C C C C C C C C C G C C C C C C
18 chr18_48905843 0 48905843 A A A A A A A A G G G G A A A A A A A A
18 chr18_48910874 0 48910874 A A A A A A A A A A A A A G A A A A A A
18 chr18_48913190 0 48913190 T T T T C C T T T T T T T T T T T T T T
18 chr18_48915615 0 48915615 T T C C T T T T T T T T T T T T T T T T
18 chr18_48916398 0 48916398 C T T T T T T T T T T T T T T T T T C C
18 chr18_48916994 0 48916994 G G G G G G G G G G A G G G G G G G G G
18 chr18_48920585 0 48920585 A A A G A A A A A A A A A A A A A A A A
18 chr18_48923060 0 48923060 T T T T T T T T T T T T A A A A T T T T
18 chr18_48930758 0 48930758 C T C C C C C C C C C C C C C C C C C C
18 chr18_48931010 0 48931010 A A A A A A A A A G G G A A A A A A A A
18 chr18_48931624 0 48931624 C C C C C C C C T T T T C C C C C C C C
18 chr18_48947250 0 48947250 G G G G G G G G A A A A G G G G G G G G
18 chr18_48949338 0 48949338 C C G G G G C C G G G G G G G G G G C C
18 chr18_48950333 0 48950333 A A C C C C C C C C C C C C C C C C A A
18 chr18_48954237 0 48954237 C C C C C C C C C C C C C C A C C C C C
18 chr18_48955544 0 48955544 T T C T T T T T T T T T T T T T T T T T
18 chr18_48956755 0 48956755 A A A T A A A A A A A A A A A A A A A A
18 chr18_48961606 0 48961606 C C C C C C C C C C C C C T C C C C C C
18 chr18_48961975 0 48961975 G G G G G G G G G G G G G G G G C C G G
18 chr18_48966948 0 48966948 A A G G G G A A G G G G G G G G G G A A
18 chr18_48970963 0 48970963 G G G G G G G G T T T T G G G G G G G G
18 chr18_48990691 0 48990691 A A A A A A A A A A A A A A A C A A A A
18 chr18_48992767 0 48992767 A A A A A A A A G G G G A A A A A A A A
18 chr18_48992883 0 48992883 G G T T T T G G G G G G G G G G G G G G
18 chr18_48995431 0 48995431 A A G G G G G G G G G G G G G G G G A A
18 chr18_48995491 0 48995491 A A A A A A A A A A A A A A A A G G A A
18 chr18_48995532 0 48995532 C C C C C C C C C C C C C T C C C C C C
18 chr18_49004490 0 49004490 T T T T T T T T C C C C T T T T T T T T
18 chr18_49005954 0 49005954 A G A A A A A A A A A A A A A A A A A A
18 chr18_49014634 0 49014634 A A A A A A A A G G G G A A A A A A A A
18 chr18_49015259 0 49015259 A A A A A A A A A A A A A G A A A A A A
18 chr18_49019541 0 49019541 A A C C C C A A C C C C C C C C C C A A
18 chr18_49021344 0 49021344 A A A C A A A A A A A A A A A A A A A A
18 chr18_49021646 0 49021646 A A A A A A A A G G G G A A A A A A A A
18 chr18_49030066 0 49030066 C C C C C C C C C C C T C C C C C C C C
18 chr18_49031650 0 49031650 G G G G C G G G G G G G G G G G G G G G
18 chr18_49040819 0 49040819 A A A A A A A A G G G G A A A A A A A A
18 chr18_49048093 0 49048093 T T T T T T T T T T T T C T T T T T T T
18 chr18_49048814 0 49048814 T T T T T T T T C C C C T T T T T T T T
18 chr18_49054354 0 49054354 A A A A A A A A A G A G A A A A A A A A
18 chr18_49059813 0 49059813 T T T T T T T T T T T T C T T T T T T T
18 chr18_49064234 0 49064234 C C C C C C C C C C C C C T C C C C C C
18 chr18_49064807 0 49064807 C C C C C C C C C C C C C C C C T T C C
18 chr18_49077207 0 49077207 T T T T T T T T C T T T T T T T T T T T
18 chr18_49086518 0 49086518 G G G G G G G G A A A A G G G G G G G G
18 chr18_49090335 0 49090335 G G A A A A G G A A A A A A A A A A G G
18 chr18_49103733 0 49103733 A A A A A T A A A A A A A A A A A A A A
18 chr18_49109799 0 49109799 C C C C C C C C C C C C C C C G C C C C
18 chr18_49116522 0 49116522 G G A G G G G G G G G G G G G G G G G G
18 chr18_49121967 0 49121967 C T T T T T T T T T T T T T T T T T T T
18 chr18_49123299 0 49123299 T T T T T T T T C C C C T T T T T T T T
18 chr18_49131271 0 49131271 A A A A A A A A T T T T A A A A A A A A
18 chr18_49135225 0 49135225 C C C C T T C C C C C C C C C C C C C C
18 chr18_49141395 0 49141395 A A A A A A A A A A A A A A A C A A A A
18 chr18_49147828 0 49147828 C C C C C T C C C C C C C C C C C C C C
18 chr18_49147966 0 49147966 C C C C C C C C C C C C C C G G C C C C
18 chr18_49169620 0 49169620 C C C C C C C C C C C C C T C C C C C C
18 chr18_49177501 0 49177501 A A A A A A A A A A A A A A G G A A A A
18 chr18_49185115 0 49185115 A A A A A G A A A A A A A A A A A A A A
18 chr18_49199829 0 49199829 T T T T T T T T C C C C T T T T T T T T
18 chr18_49215648 0 49215648 G G A G G G G G G G G G G G G G G G G G
18 chr18_49225323 0 49225323 A A A A A A A A G G G G A A A A A A A A
18 chr18_49227957 0 49227957 C C C C C T C C C C C C C C C C C C C C
18 chr18_49235687 0 49235687 T T T T C C T T T T T T T T T T T T T T
18 chr18_49239325 0 49239325 A A A A A A A A G G G G A A A A A A G G
18 chr18_49244396 0 49244396 C C C C C C C C C C C C C C C C T T C C
18 chr18_49244736 0 49244736 C C C C C C C C C C C C T T C C C C C C
18 chr18_49244864 0 49244864 C C T T T T C C T T T T T T T T T T C C
18 chr18_49253350 0 49253350 A A A A A A A A C C C C A A A A A A A A
18 chr18_49253370 0 49253370 G T T T T T T T T T T T T T T T T T T T
18 chr18_49254033 0 49254033 T T T T T T T T G G G G T T T T T T T T
18 chr18_49256769 0 49256769 G G A A A A G G A A A A A A A A A A G G
18 chr18_49262495 0 49262495 G G G G G G G G A A A A G G G G G G G G
18 chr18_49266376 0 49266376 A A A A A A A A G G G G A A A A A A A A
18 chr18_49278768 0 49278768 G G G G G G G G C C C C G G G G G G G G
18 chr18_49283273 0 49283273 C C C C C C C C T T T T C C C C C C T T
18 chr18_49284237 0 49284237 C C C C C C C C C C C C C C T T C C C C
18 chr18_49288594 0 49288594 T T T T T T T T C C C C T T T T T T T T
18 chr18_49291456 0 49291456 T T T T T T T T C C C C T T T T T T T T
18 chr18_49294853 0 49294853 C C C C C C C C C C C C C T C C C C C C
18 chr18_49295240 0 49295240 T T T T T T T T T T T T T T T T C T T T
18 chr18_49295504 0 49295504 T T T T T T T T T T T T T T C C T T T T
18 chr18_49300337 0 49300337 C C C C C C C C C C C C C C C C C T C C
18 chr18_49300765 0 49300765 A A A A A A A A G G G G A A A A A A A A
18 chr18_49300971 0 49300971 A A A A A A A A A A A A A A A A A C A A
18 chr18_49321205 0 49321205 T T T T T T G G T T T T T T T T T T T T
18 chr18_49324311 0 49324311 T T T T T T T T T T T T T T T T C C T T
18 chr18_49325054 0 49325054 C C C C C C C C A A A A C C C C C C C C
18 chr18_49330836 0 49330836 A A A A A A A A A A A A A C A A A A A A
18 chr18_49331030 0 49331030 C C C C C C C C C C C C C T C C C C C C
18 chr18_49346769 0 49346769 T T T T T T T T T T T T C T T T T T T T
18 chr18_49350472 0 49350472 C C C C C C C C G G G G C C C C C C C C
18 chr18_49354393 0 49354393 G G A A G G G G G G G G G G G G A A G G
18 chr18_49354514 0 49354514 C C A A A A C C A A A A A A A A A A C C
18 chr18_49357681 0 49357681 G G G G G G G G G G A G G G G G G G G G
18 chr18_49362265 0 49362265 C C C C A A C C C C C C C C C C C C C C
18 chr18_49371781 0 49371781 A A A A A A A A A G A G A A A A A A A A
18 chr18_49371828 0 49371828 A A A A A A A A A G A A A A A A A A A A
18 chr18_49373161 0 49373161 A A A A A A A A A A A A A A A A G G A A
18 chr18_49377052 0 49377052 A A A A A A A A A A A G A A A A A A A A
18 chr18_49385901 0 49385901 A A A A A A G G A A A A A A A A A A A A
18 chr18_49389722 0 49389722 G G G G G G G G G G G G G G G G A G G G
18 chr18_49397246 0 49397246 G G G G A A G G G G G G G G G G G G G G
18 chr18_49420246 0 49420246 A A A A A A A A A A A A A A A A A G A A
18 chr18_49425460 0 49425460 A A A A A A A A G G G G A A A A A A A A
18 chr18_49426299 0 49426299 G G G G G G G G G G G G G G A G G G G G
18 chr18_49434649 0 49434649 C C C C C C C C T T T T C C C C C C C C
18 chr18_49441877 0 49441877 T T C C C C T T T T T T T T T T T T T T
18 chr18_49457491 0 49457491 A A C C C C A A A A A A A A A A A A A A
18 chr18_49459887 0 49459887 G G C C C C G G G G G G G G G G G G G G
18 chr18_49461404 0 49461404 C C C C C C C C C C C T C C C C C C C C
18 chr18_49465039 0 49465039 A A A A A A A A A A A A A A A A A G A A
18 chr18_49465510 0 49465510 T T T T T T T T C C C C T T T T T T T T
18 chr18_49469620 0 49469620 G G G G G G A A G G G G G G G G G G G G
18 chr18_49478891 0 49478891 G G G G G G G G C C C C G G G G G G G G
18 chr18_49481909 0 49481909 T T T T T T G G T T T T T T T T T T T T
18 chr18_49496752 0 49496752 A A A A A A A A G G G G A A A A A A A A
18 chr18_49501557 0 49501557 T T T T T T T T T T T T C T T T T T T T
18 chr18_49512645 0 49512645 C C C C C C C C C C C C C C T T C C C C
18 chr18_49518149 0 49518149 T T T T T T T T G G G G T T T T T T T T
18 chr18_49542061 0 49542061 C C G G G G C C C C C C C C C C G G C C
18 chr18_49546224 0 49546224 T T T T T T T T T T T T T T T T C C T T
18 chr18_49551067 0 49551067 G G G G G G G G G G G G G T G G G G G G
18 chr18_49552979 0 49552979 C C T T T T C C T T C T C C C C C C C C
18 chr18_49588480 0 49588480 A A G G A G A A A A A A A A A A A A A A
18 chr18_49590604 0 49590604 A A G G A G A A A A A A A A A A A A A A
18 chr18_49607825 0 49607825 T T T T T T T T C C C C T T T T T T T T
18 chr18_49614539 0 49614539 A A A A A A A A A A A A A G A A A A A A
18 chr18_49615878 0 49615878 G G G G G G A A G G G G G G G G G G G G
18 chr18_49618272 0 49618272 G T G G G G G G G G G G G G G G G G G G
18 chr18_49621632 0 49621632 C C C C C C C C C C C C C T C C C C C C
18 chr18_49624081 0 49624081 A A A A A G A A A A A A A A A A A A A A
18 chr18_49630527 0 49630527 C T T T T T T T T T T T T T T T T T T T
18 chr18_49637866 0 49637866 A A A A A A A A T T T T A A A A A A A A
18 chr18_49646247 0 49646247 C C C C C C C C T T T T C C C C C C C C
18 chr18_49646978 0 49646978 C C C C C C C C T T T T C C C C C C C C
18 chr18_49656736 0 49656736 C C C C C C C C G G G G C C C C C C C C
18 chr18_49658752 0 49658752 A G G G G G G G G G G G G G G G G G A A
18 chr18_49664905 0 49664905 T T G G G G T T G G G G G G G G G G T T
18 chr18_49674557 0 49674557 G G G G G G G G A A A A G G G G G G G G
18 chr18_49675338 0 49675338 C C C C C C C C T T T T C C C C C C C C
18 chr18_49684310 0 49684310 G G A G G G G G G G G G G G G G G G G G
18 chr18_49688158 0 49688158 G G G G A A G G G G G G G G G G G G G G
18 chr18_49690452 0 49690452 A A A G A A A A A A A A A A A A A A A A
18 chr18_49693054 0 49693054 C C C C C C C C T T T T C C C C C C C C
18 chr18_49695077 0 49695077 C C A A C C C C C C C C C C C C C C C C
18 chr18_49703462 0 49703462 C T C C C C C C C C C C C C C C C C C C
18 chr18_49706559 0 49706559 A A A A A A A A A A A A A G A A A A A A
18 chr18_49715324 0 49715324 G T T T T T T T T T T T T T T T T T T T
18 chr18_49717367 0 49717367 G G A G G G G G G G G G G G G G G G G G
18 chr18_49718006 0 49718006 T T T T T T T T G G G G T T T T T T T T
18 chr18_49719861 0 49719861 C T C C C C C C C C C C C C C C C C C C
18 chr18_49722346 0 49722346 C C T T C C C C C C C T C C C C C C C C
18 chr18_49723674 0 49723674 C C C C C C T T C C C C C C C C C C C C
18 chr18_49727913 0 49727913 C C C C C C C C C C C C T T T T C C C C
18 chr18_49733750 0 49733750 C C C C C C C C C C C C C C C T C C C C
18 chr18_49733797 0 49733797 G G G G G T G G G G G G G G G G G G G G
18 chr18_49739638 0 49739638 G G G G G G G G G G G G G G G G A A G G
18 chr18_49745964 0 49745964 C C C C C C C C C C C C C C C C G G C C
18 chr18_49748070 0 49748070 G G T T G T G G G G G G G G G G G G G G
18 chr18_49770145 0 49770145 G G G G C G G G G G G G G G G G G G G G
18 chr18_49778184 0 49778184 G G G G G G G G A A A A G G G G G G G G
18 chr18_49788287 0 49788287 G G G G G G A A G G G G G G G G G G G G
18 chr18_49792559 0 49792559 G G G G G G G G G G G G G G A G G G G G
18 chr18_49806542 0 49806542 G G G G A G G G G G G G G G G G G G G G
18 chr18_49808781 0 49808781 G G G G G G G G G T G G G G G G G G G G
18 chr18_49812196 0 49812196 G G G G C G G G G G G G G G G G G G G G
18 chr18_49812907 0 49812907 C C C C C C C C A C A C C C C C C C C C
18 chr18_49826480 0 49826480 C C C C C C C C C C C T C C C C C C C C
18 chr18_49832130 0 49832130 G G G G G T G G G G G G G G G G G G G G
18 chr18_49832892 0 49832892 G G G G G G G G T T T T G G G G G G G G
18 chr18_49841783 0 49841783 A A A A G G A A A A A A A A A A A A A A
18 chr18_49843201 0 49843201 A A A A A A A A G G G G A A A A A A A A
18 chr18_49844767 0 49844767 C C C C C C C C T T T T C C C C C C C C
18 chr18_49850658 0 49850658 T T T T G T T T T T T T T T T T T T T T
18 chr18_49851593 0 49851593 T T T T T T T T C C C C T T T T T T T T
18 chr18_49858348 0 49858348 A A A A A A A A A G A A A A A A A A A A
18 chr18_49867112 0 49867112 C C C C C C C C T T T T C C C C C C C C
18 chr18_49879181 0 49879181 C C C C C C C C C C C C C C T T T T C C
18 chr18_49883468 0 49883468 A G G G G G A A G G G G G G G G G G G G
18 chr18_49885055 0 49885055 A A A A A A G G A A A A A A A A A A A A
18 chr18_49903469 0 49903469 A A A A A A T T A A A A A A A A A A A A
18 chr18_49903494 0 49903494 A A A A A G A A A A A A A A A A A A A A
18 chr18_49906027 0 49906027 A A A A A A A A A A A A A A A A A G A A
18 chr18_49916194 0 49916194 T T T T T T T T T T C T T T T T T T T T
18 chr18_49919293 0 49919293 C T C C C C T T C C C C C C C C C C C C
18 chr18_49925022 0 49925022 T T T T T T T T C C C C T T T T T T T T
18 chr18_49938041 0 49938041 A G G G G G G G G G G G G G G G G G G G
18 chr18_49946676 0 49946676 C C C C C C C G C C C C C C C C C C C C
18 chr18_49949941 0 49949941 G G G G A G G G G G G G G G G G G G G G
18 chr18_49960040 0 49960040 T T T T C T T T T T T T T T T T T T T T
18 chr18_49960697 0 49960697 C C C C C C C C C C C C T T C C C C C C
18 chr18_49961841 0 49961841 A A G G G G A G G G G G G G G G G G A A
18 chr18_49963709 0 49963709 C G C C C C C C C C C C C C C C C C C C
18 chr18_49964593 0 49964593 G G G G A A G G G G G G G G G G G G G G
18 chr18_49976912 0 49976912 A A A A A A A A A A A A C C A A A A A A
18 chr18_49994625 0 49994625 G G A A A G G G A A A A A A A A A A G G
18 chr18_49999445 0 49999445 C C C C C C C C C C C C A C C C C C C C
18 chr18_50001364 0 50001364 A A A A A G A A A A A A A A A A A A A A
18 chr18_50001416 0 50001416 C C C C C C C C C C C C T T C C C C C C
18 chr18_50007147 0 50007147 C C C C C C C T C C C C C C C C C C C C
18 chr18_50009604 0 50009604 T T T T T T T T C C C C T T T T T T T T
18 chr18_50021617 0 50021617 G G G G G G G G G G G G G G C C G G G G
18 chr18_50024159 0 50024159 G G G G G G G G G G G G A G A A G G G G
18 chr18_50032499 0 50032499 C C C C C C C C T T T T C C C C C C C C
18 chr18_50041923 0 50041923 T T C C C C C C C C C C C C C C C C T T
18 chr18_50049971 0 50049971 G G G G G T G G G G G G G G G G G G G G
18 chr18_50061589 0 50061589 G G G G G G G G A A A A G G G G G G G G
18 chr18_50062489 0 50062489 A A A A A A A A A A A A A C A A A A A A
18 chr18_50064425 0 50064425 G G G G G G G G A G A A G G G G G G G G
18 chr18_50067267 0 50067267 A A A A A A A A C C C C A A A A A A A A
18 chr18_50068135 0 50068135 A A A A A A A A A A A A A A A A A G A A
18 chr18_50070390 0 50070390 T T C T T T T T T T T T T T T T T T T T
18 chr18_50088092 0 50088092 G G A A A A G G G G G G G G G G G G G G
18 chr18_50089079 0 50089079 G G C C C C C C C C C C C C C C C C G G
18 chr18_50089912 0 50089912 A G A A A A A A A A A A A A A A A A A A
18 chr18_50096317 0 50096317 A A A A A A A A A T T T A A A A A A A A
18 chr18_50107257 0 50107257 T T T T T T T T G G G G T T T T T T T T
18 chr18_50108783 0 50108783 C C T T C T C C C C C C C C C C C C C C
18 chr18_50111897 0 50111897 G G G G G G G G G G G G G G G G C C G G
18 chr18_50116881 0 50116881 G G G G A A G G G G G G G G G G G G G G
18 chr18_50133401 0 50133401 A A G G A A A A A A A A A A A A A A A A
18 chr18_50134705 0 50134705 T T T T T T T T T T T T G G T T T T T T
18 chr18_50135238 0 50135238 C C T T T T C C T T T T T T T T T T C C
18 chr18_50137627 0 50137627 A A A A A A A A G G G G A A A A A A A A
18 chr18_50145202 0 50145202 C C C C C C C C C C C C C C C C A C C C
18 chr18_50147357 0 50147357 T T G G G G T T G G G G G G G G G G T T
18 chr18_50149644 0 50149644 C C C T C C C C C C C C C C C C C C C C
18 chr18_50157367 0 50157367 C C C C C C C C C C C C C C C C G G C C
18 chr18_50161111 0 50161111 A A A A A A C C A A A A A A A A A A A A
18 chr18_50171072 0 50171072 G G G G G G G G T T T T G G G G G G G G
18 chr18_50171823 0 50171823 C C C C C C C C C C C C C G C C C C C C
18 chr18_50176717 0 50176717 A A A A A A A A C C C C A A A A A A A A
18 chr18_50185251 0 50185251 A A A A A A A A A A A A A A G G A A A A
18 chr18_50191196 0 50191196 A A A A A A A A A A A A A A A G A A A A
18 chr18_50191966 0 50191966 G G G G G G G G A G G G G G G G G G G G
18 chr18_50194761 0 50194761 C C C C C C C C C C C T C C C C C C C C
18 chr18_50203031 0 50203031 A A A A A A A A A A A C A A A A A A A A
18 chr18_50207993 0 50207993 A A A A A A A A C C C C A A A A A A A A
18 chr18_50220345 0 50220345 A A A A A A A A A A A G A A A A A A A A
18 chr18_50231916 0 50231916 G G G G G G G G G G G G G G G G A G G G
18 chr18_50233100 0 50233100 T T T T T T T T T T C T T T T T T T T T
18 chr18_50239109 0 50239109 T T T T T T T T T T A A T T T T T T T T
18 chr18_50240063 0 50240063 C C C C C T C C C C C C C C C C C C C C
18 chr18_50244172 0 50244172 G G G G G G G G G G A A G G G G G G G G
18 chr18_50244439 0 50244439 G T T T T T T T T T T T T T T T T T T T
18 chr18_50258114 0 50258114 G G G G G T G G G G G G G G G G G G G G
18 chr18_50258581 0 50258581 T T T T T T T T T T T T A A A A A A T T
18 chr18_50259406 0 50259406 T T T T T T T T T T G T T T T T T T T T
18 chr18_50262519 0 50262519 A G G G G G G G G G G G G G G G G G G G
18 chr18_50263425 0 50263425 G G G G G G G G G G G G G G G T G G G G
18 chr18_50265047 0 50265047 C C C C C C C C C C C C C C C C T T C C
18 chr18_50265801 0 50265801 T T T T T T T T T T T T C T T T T T T T
18 chr18_50270580 0 50270580 C C C C C C C C C C C C C T C C C C C C
18 chr18_50288284 0 50288284 T T T T T T T T T T T T A A T T T T T T
18 chr18_50298430 0 50298430 A G A A A A A A A A A A A A A A A A G G
18 chr18_50298456 0 50298456 C C C C C C A A C C C C C C C C C C C C
18 chr18_50312020 0 50312020 G G G G G G G G A A A A G G G G G G G G
18 chr18_50317040 0 50317040 G G G G A A G G G G G G G G G G G G G G
18 chr18_50326525 0 50326525 G G G G C C G G G G G G G G G G G G G G
18 chr18_50332194 0 50332194 G G G G G G G G G G G G G G A A G G G G
18 chr18_50347691 0 50347691 G G G G G G G G C C C C G G G G G G G G
18 chr18_50353250 0 50353250 C C C C C C C C C C C G C C C C C C C C
18 chr18_50368302 0 50368302 C T C C C C C C T T T T C C C C C C T T
18 chr18_50393561 0 50393561 T T T T T T T T T T C T T T T T T T T T
18 chr18_50393807 0 50393807 A A A A A A A A C C C C A A A A A A A A
18 chr18_50394715 0 50394715 T T T T T T T T G T T T T T T T T T T T
18 chr18_50394862 0 50394862 T T T T T T T T C T T T T T T T T T T T
18 chr18_50404136 0 50404136 T T T T T T T T T T T T T T C C T T T T
18 chr18_50410833 0 50410833 T T T T T T T T T T T T T T T T C C T T
18 chr18_50418804 0 50418804 A A A A A A A A A A A A A G A A A A A A
18 chr18_50419509 0 50419509 A A A A A A A A G G G G A A A A A A A A
18 chr18_50422674 0 50422674 C C C C C C C C C C C C C T C C C C C C
18 chr18_50425260 0 50425260 C C C C C C C C T T T T C C C C C C C C
18 chr18_50437373 0 50437373 C C C C A C C C C C C C C C C C C C C C
18 chr18_50445531 0 50445531 G G G G G G G G G G G G G G G G A A G G
18 chr18_50448095 0 50448095 G G G G G G A G G G G G G G G G G G G G
18 chr18_50453834 0 50453834 T T T T T T T T T T T T T T A A T T T T
18 chr18_50461512 0 50461512 C C C C C C C C C C C C C T C C C C C C
18 chr18_50469900 0 50469900 G G G G G G G G G G G G A G G G G G G G
18 chr18_50476689 0 50476689 T T T T T T T T C C C C T T T T T T T T
18 chr18_50497530 0 50497530 A A A A A A A A A A A A A A A A C C A A
18 chr18_50505855 0 50505855 A A A A A A A A A G A A A A A A A A A A
18 chr18_50512628 0 50512628 A A A A A A A A T T A T A A A A A A T T
18 chr18_50518848 0 50518848 G G G G A A G G G G G G G G G G G G G G
18 chr18_50518982 0 50518982 T T T T T T T T T T G T T T T T T T T T
18 chr18_50527226 0 50527226 T T T T C T T T T T T T T T T T T T T T
18 chr18_50528431 0 50528431 C C C C C C C C A A A A C C C C C C C C
18 chr18_50538914 0 50538914 G G G G G G G G G G G G G G G G C C G G
18 chr18_50541148 0 50541148 C C C C C C C C G G G G C C C C C C C C
18 chr18_50564867 0 50564867 C C C C C T C C C C C C C C C C C C C C
18 chr18_50566806 0 50566806 A A A A A A A A A A A A A G A A A A A A
18 chr18_50572645 0 50572645 T T T T T T T T T T T T T T C T T T T T
18 chr18_50573472 0 50573472 A A A A A A A A G G G G A A A A A A A A
18 chr18_50578747 0 50578747 C C C C C C C C C C C C C C C T C C C C
18 chr18_50581318 0 50581318 T T C C C C T T T T T T T T T T T T T T
18 chr18_50582565 0 50582565 A A T T T T A A T T T T T T T T T T A A
18 chr18_50584077 0 50584077 G G G G G G G G G G G G A G G G G G G G
18 chr18_50585327 0 50585327 T T T T T T T T A A A A T T T T T T T T
18 chr18_50588351 0 50588351 G G G G G G G G G G G G G G G G A G G G
18 chr18_50595890 0 50595890 A A A A A A A A A A A A A A G G A A A A
18 chr18_50599700 0 50599700 C C C C C C C C T T T T C C C C C C C C
18 chr18_50600937 0 50600937 C C C C C C C C C C C C C C C C T T C C
18 chr18_50610420 0 50610420 C C C C C C C C T T T T C C C C C C C C
18 chr18_50611068 0 50611068 G G G G G G G G G G G G G G A A G G G G
18 chr18_50612355 0 50612355 C C C C C C C C T T T T C C C C C C C C
18 chr18_50616552 0 50616552 A A A A A A A A A A A A G G A A A A A A
18 chr18_50624000 0 50624000 C C C C C C C C C C A C C C C C C C C C
18 chr18_50625348 0 50625348 G G G G C G G G G G G G G G G G G G G G
18 chr18_50629401 0 50629401 A A C C C C A A C C C C C C C C C C A A
18 chr18_50634036 0 50634036 T T T T T T T T G G G G T T T T T T T T
18 chr18_50642124 0 50642124 A A A A A A A A G G G G A A A A A A A A
18 chr18_50647259 0 50647259 C C C C C C C C C C C C T T C T C C C C
18 chr18_50654738 0 50654738 C C C C C C C C A A A A C C C C C C C C
18 chr18_50678233 0 50678233 G G G G G G G G G G G G G G A G G G G G
18 chr18_50701191 0 50701191 G G G G A A G G G G G G G G G G G G G G
18 chr18_50704352 0 50704352 A A A A A A A T A A A A A A A A A A A A
18 chr18_50737648 0 50737648 G G G G G G G G T T T T G G G G G G G G
18 chr18_50750190 0 50750190 G G G G G G G G G G G G A G G G G G G G
18 chr18_50759119 0 50759119 A A T T T T T T T T T T T T T T T T T T
18 chr18_50763919 0 50763919 T T T T T T T T C C C C T T T T T T T T
18 chr18_50764656 0 50764656 A A A A A A A A A A A A A A A A A T A A
18 chr18_50769921 0 50769921 G G G G G G G G G G G G C G G G G G G G
18 chr18_50773232 0 50773232 G G G G G G G G G G A G G G G G G G G G
18 chr18_50773805 0 50773805 G G G G G G G G G G G G A G G G G G G G
18 chr18_50775588 0 50775588 C C C C C C C C C C C C T T T T C C C C
18 chr18_50789668 0 50789668 G G G G G T G G G G G G G G G G G G G G
18 chr18_50807349 0 50807349 G G G G G G G G A A A A G G G G G G G G
18 chr18_50813693 0 50813693 A A A A A A A A C C C C A A A A A A A A
18 chr18_50814522 0 50814522 T T T T T T T T T T T T T T C C T T T T
18 chr18_50833274 0 50833274 G G G G A G G G G G G G G G G G G G G G
18 chr18_50847979 0 50847979 T T T T T T T T T T T T G G T T T T T T
18 chr18_50848814 0 50848814 A A A A A A A A A A A A A A A A C C A A
18 chr18_50850312 0 50850312 A A A A A A A A G G G G A A A A A A A A
18 chr18_50852587 0 50852587 G G A A A A A A A A A A A A A A A A G G
18 chr18_50855476 0 50855476 A A A A A A A A A A A A G G A A A A A A
18 chr18_50855902 0 50855902 T T T T T T T T T T T T C C T T T T T T
18 chr18_50857239 0 50857239 G G G G G G G G T T T T G G G G G G G G
18 chr18_50857350 0 50857350 T T T T T T T T G G G G T T T T T T T T
18 chr18_50861433 0 50861433 C C T T T T C C T T T T T T T T T T C C
18 chr18_50863928 0 50863928 G G G G A G G G G G G G G G G G G G G G
18 chr18_50872616 0 50872616 A A A A A A A A G G G G A A A A A A A A
18 chr18_50874212 0 50874212 A A G G G G A A G G G G G G G G G G G G
18 chr18_50883294 0 50883294 C C C C C C C C T T T T C C C C C C C C
18 chr18_50903335 0 50903335 G G A A A A G G A A A A A A A A A A G G
18 chr18_50906665 0 50906665 A A A A A A A A G G G G A A A A A A A A
18 chr18_50910192 0 50910192 C T C C C C C C C C C C C C C C C C C C
18 chr18_50910993 0 50910993 G G A G G G G G G G G G G G G G G G G G
18 chr18_50916712 0 50916712 A A A A A A A A A A A A A G A A A A A A
18 chr18_50931190 0 50931190 T T C C C T T T T T T T T T T T T T T T
18 chr18_50955119 0 50955119 A A A A A G A A A A A A A A A A A A A A
18 chr18_50980105 0 50980105 G G G G G G G G G G G G G G G G A A G G
18 chr18_50981063 0 50981063 A A A A A G A A A A A A A A A A A A A A
18 chr18_50981822 0 50981822 A A A A A A A A A A A A A A A A G G A A
18 chr18_50984675 0 50984675 G G G G G G G G T T T T G G G G G G T T
18 chr18_50986932 0 50986932 C C C C C T C C C C C C C C C C C C C C
18 chr18_50986933 0 50986933 A A A A A G A A A A A A A A A A A A A A
18 chr18_50992325 0 50992325 C C C C C C C C C C A C C C C C C C C C
18 chr18_50994787 0 50994787 C C T T C T C C C C C C C C C C C C C C
18 chr18_50996982 0 50996982 A A A A A A A A A A A A A T A A A A A A
18 chr18_51001137 0 51001137 C T C C C C C C C C C C C C C C C C C C
18 chr18_51001347 0 51001347 G G G G G G G G A A A A G G G G G G G G
18 chr18_51001662 0 51001662 G G A A A A G G A A A A A A A A A A G G
18 chr18_51008634 0 51008634 T T T T T T T T C T C T T T T T T T T T
18 chr18_51008686 0 51008686 G G G G G G G G C C C C G G G G G G G G
18 chr18_51010866 0 51010866 T T A T A T T T T T T T T T T T T T T T
18 chr18_51019603 0 51019603 G G G G G G G G G G G G G T G G G G G G
18 chr18_51025199 0 51025199 A A A A A A A A T T T T A A A A A A A A
18 chr18_51028953 0 51028953 A A A A A A A A A A A A A A A G A A A A
18 chr18_51030873 0 51030873 C C C C C C C C T T T T C C C C C C C C
18 chr18_51036706 0 51036706 C C C C C C C C T T T T C C C C C C C C
18 chr18_51036913 0 51036913 T T T T T T T T C C C C T T T T T T T T
18 chr18_51048723 0 51048723 C C C C C C C C C C C C C C C C T T C C
18 chr18_51049251 0 51049251 C C C C C C C C C C C C C C A A C C C C
18 chr18_51053043 0 51053043 G G G G G G G G G G G G G G A A G G G G
18 chr18_51058765 0 51058765 C C T T C T C C C C C C C C C C C C C C
18 chr18_51059475 0 51059475 T T T T T T T T T T T T C T T T T T T T
18 chr18_51072549 0 51072549 T T T T C T T T T T T T T T T T T T T T
18 chr18_51077054 0 51077054 G G G G G G G G G G G G A G G G G G G G
18 chr18_51078496 0 51078496 T T T T T T T T C C C C T T T T T T T T
18 chr18_51082446 0 51082446 C C C C C C A C C C C C C C C C C C C C
18 chr18_51114811 0 51114811 C G G G G G G G G G G G G G G G G G G G
18 chr18_51116767 0 51116767 T T T T T T T T C T C T T T T T T T T T
18 chr18_51122675 0 51122675 G G G T G G G G G G G G G G G G G G G G
18 chr18_51131207 0 51131207 C C C C C T C C C C C C C C C C C C C C
18 chr18_51136335 0 51136335 C C C C C C C C C C C C C T C C C C C C
18 chr18_51137323 0 51137323 T T A A A T T T A A A A A A A A A A T T
18 chr18_51138492 0 51138492 A A A A A A A A A C A A A A A A A A A A
18 chr18_51140545 0 51140545 T T T T T T T T A A A A T T T T T T T T
18 chr18_51148548 0 51148548 C C C C C T C C C C C C C C C C C C C C
18 chr18_51149538 0 51149538 G G G G G G G G A A A A G G G G G G G G
18 chr18_51150241 0 51150241 A A A A A A A A A A A A C C C C A A A A
18 chr18_51152702 0 51152702 A A G G A G A A A A A A A A A A A A A A
18 chr18_51153274 0 51153274 G G G G G G G G A A A A G G G G G G G G
18 chr18_51157466 0 51157466 T T T T T T T T T T T T T T T T C C T T
18 chr18_51158395 0 51158395 C C T T C T C C C C C C C C C C C C C C
18 chr18_51163657 0 51163657 A G A A A A A G A A A A A A A A A A G G
18 chr18_51178240 0 51178240 G G G G G G G G G G G G A G G G G G G G
18 chr18_51178307 0 51178307 G G G G G G G G G G G G A G G G G G G G
18 chr18_51178791 0 51178791 G G G G G G G G G G G G G T G G G G G G
18 chr18_51193792 0 51193792 G G G G G G G G G G G G A G G G G G G G
18 chr18_51203406 0 51203406 G G G G G G G G T T T T G G G G G G G G
18 chr18_51206247 0 51206247 C C A A A A C C C C C C C C C C C C C C
18 chr18_51208859 0 51208859 C C C C C C C C C C C C C T C C C C C C
18 chr18_51208940 0 51208940 T T T T T T T T T T T T T T C C T T T T
18 chr18_51208951 0 51208951 T T T T T T T T T T T T T T C T T T T T
18 chr18_51211779 0 51211779 G G G G A G G G G G G G G G G G G G G G
18 chr18_51214383 0 51214383 A A A A A A A A A G G G A A A A A A A A
18 chr18_51216248 0 51216248 C C C C C C C C C T T T C C C C C C C C
18 chr18_51220985 0 51220985 A A A A A A A A A A A A A A A T A A A A
18 chr18_51228476 0 51228476 T T T T T T T T G T G G T T T T T T T T
18 chr18_51236220 0 51236220 C C C C C C C C T T T T C C C C C C C C
18 chr18_51248674 0 51248674 T T G G T T T T T T T T T T T T T T T T
18 chr18_51249703 0 51249703 A A A A A A A A A A A T A A A A A A A A
18 chr18_51255419 0 51255419 A A A A A A A A G G G G A A A A A A A A
18 chr18_51263178 0 51263178 T T T T T T T T T T T T T T C C T T T T
18 chr18_51271981 0 51271981 T T T T T T T T C C C C T T T T T T T T
18 chr18_51278092 0 51278092 G G A A A A G G G G G G G G G G G G G G
18 chr18_51283100 0 51283100 C C C C C C C C C C C C C T C C T T C C
18 chr18_51284386 0 51284386 C C C C C T C C C C C C C C C C C C C C
18 chr18_51289470 0 51289470 T T T T T T T T C C C C T T T T T T T T
18 chr18_51289647 0 51289647 C C C C C C G G C C C C C C C C C C C C
18 chr18_51301694 0 51301694 C C C C C C C C T T T T C C C C C C C C
18 chr18_51304462 0 51304462 C C C C C C C C C C C C C C C T C C C C
18 chr18_51327166 0 51327166 C C C C C C C C C C A C C C C C C C C C
18 chr18_51327176 0 51327176 C C C C C C T T C C C C C C C C C C C C
18 chr18_51345543 0 51345543 G G G G G G G G G G G G G G A A G G G G
18 chr18_51345707 0 51345707 G G G G G G G G G G G G G G C C G G G G
18 chr18_51347296 0 51347296 T T C C C C T T C C C C C C C C C C T T
18 chr18_51347693 0 51347693 C C C C C C C C C C C T C C C C C C C C
18 chr18_51351132 0 51351132 T T T T T T T T T T T T T T C T T T T T
18 chr18_51353522 0 51353522 C C C G C C C C C C C C C C C C C C C C
18 chr18_51358114 0 51358114 C C C C C C C C A A A A C C C C C C C C
18 chr18_51380913 0 51380913 C C C T C T C C C C C C C C C C C C C C
18 chr18_51380915 0 51380915 T T T T C T T T C C C C T T T T T T T T
18 chr18_51381361 0 51381361 C C C C C C C C C C C G C C C C C C C C
18 chr18_51383461 0 51383461 C C C C C C C C C G C C C C C C C C C C
18 chr18_51387394 0 51387394 C C C C C C C C C C C C C C C C C T C C
18 chr18_51389641 0 51389641 T T T T C T T T T T T T T T T T T T T T
18 chr18_51397758 0 51397758 A A A A A A A A G G G G G G G G G G A A
18 chr18_51400656 0 51400656 C C C C C C T T C C C C C C C C C C C C
18 chr18_51405542 0 51405542 C C C C C C C C T T T T C C C C C C C C
18 chr18_51415659 0 51415659 G G G G C G G G G G G G G G G G G G G G
18 chr18_51417529 0 51417529 G G A G G G G G G G G G G G G G G G G G
18 chr18_51419905 0 51419905 G G G G G G G G C C C C G G G G G G G G
18 chr18_51420184 0 51420184 G G G G G G G G G G G G G G G G C G G G
18 chr18_51430956 0 51430956 C C C C T T C C C C C C C C C C C C C C
18 chr18_51431786 0 51431786 C C T T T T C C T T T T T T T T T T C C
18 chr18_51432862 0 51432862 T T T T T T T T T T T T C T T T T T T T
18 chr18_51433221 0 51433221 T T T T T T T T T T T T T T C T T T T T
18 chr18_51438529 0 51438529 A A A A A A A A A G A A A A A A A A A A
18 chr18_51447232 0 51447232 T T T T T T T T T T T T C T C C T T T T
18 chr18_51453735 0 51453735 G G G G G G G G G G A G G G G G G G G G
18 chr18_51469243 0 51469243 G G G G G G G G A A A A G G G G G G G G
18 chr18_51471442 0 51471442 A A A A A A A A G G G G A A A A A A A A
18 chr18_51480332 0 51480332 A A A A A A A A C C C C A A A A A A A A
18 chr18_51480419 0 51480419 C C C C C C C C C C C C T T C C C C C C
18 chr18_51488546 0 51488546 C C C C C C C C C C C C C C C T C C C C
18 chr18_51491557 0 51491557 C C C C C C C C C T C T C C C C C C C C
18 chr18_51493240 0 51493240 C C C C T T C C C T C T C C C C C C C C
18 chr18_51499283 0 51499283 C C C C C C C C C C C C C C C T C C C C
18 chr18_51500172 0 51500172 A A A A A A A A A G A G A A A A A A A A
18 chr18_51500524 0 51500524 G G A G G G G G G G G G G G G G G G G G
18 chr18_51503703 0 51503703 T T T T A T T T T T T T T T T T T T T T
18 chr18_51504148 0 51504148 C C C C C C C C T T T T C C C C C C C C
18 chr18_51508119 0 51508119 G G G G G G G G T T T T G G G G G G G G
18 chr18_51509988 0 51509988 G G G G T T G G G G G G G G G G G G G G
18 chr18_51512510 0 51512510 A G G G G G G G G G G G G G G G G G A A
18 chr18_51517241 0 51517241 C C C C C C C C C C C C C T C C C C C C
18 chr18_51517387 0 51517387 C C C C C C C C C C C C C C C C T T C C
18 chr18_51520963 0 51520963 T T T T T T T T T T T T C T T T T T T T
18 chr18_51530646 0 51530646 G G G G A G G G G G G G G G G G G G G G
18 chr18_51532101 0 51532101 T T A T T T T T T T T T T T T T T T T T
18 chr18_51544633 0 51544633 G G A A A G G G G G G G G G G G G G G G
18 chr18_51546907 0 51546907 T T T T T T T T T T T T T T C T T T T T
18 chr18_51547074 0 51547074 A A A A A A A A G G G G A A A A A A A A
18 chr18_51550748 0 51550748 G G A G G G G G G G G G G G G G G G G G
18 chr18_51559481 0 51559481 C C C C C C C C T T T T C C C C C C C C
18 chr18_51561117 0 51561117 C C C C C C C C C C C C C C C C T T C C
18 chr18_51562268 0 51562268 G G G G G G G G G G G G A G G G G G G G
18 chr18_51562311 0 51562311 C C C T C C C C C C C C C C C C C C C C
18 chr18_51562944 0 51562944 G G G G G G G G G G G G A G G G G G G G
18 chr18_51577882 0 51577882 A A A T A A A A A A A A A A A A A A A A
18 chr18_51579754 0 51579754 T T C T T T T T T T T T T T T T T T T T
18 chr18_51580685 0 51580685 G G G G G G G G G G G G G G A A G G G G
18 chr18_51583077 0 51583077 A A A A A A A A G G G G A A A A A A A A
18 chr18_51586399 0 51586399 C C C C C C C C C C C C C C C C C T C C
18 chr18_51588827 0 51588827 A A A G A A A A A A A A G G G G G G A A
18 chr18_51593540 0 51593540 T T T T T T T T C C C C T T T T T T T T
18 chr18_51599624 0 51599624 T T T T T T T T T T T T T T C C T T T T
18 chr18_51600493 0 51600493 A A A A A A A A A A A G A A A A A A A A
18 chr18_51616514 0 51616514 C C C C C C C C C C C C C T C C C C C C
18 chr18_51618566 0 51618566 A A A A A A A A A A A A A G A A A A A A
18 chr18_51622792 0 51622792 G G G G G G G G A A A A G G G G G G G G
18 chr18_51641488 0 51641488 G G G G T T G G G G G G G G G G G G G G
18 chr18_51642643 0 51642643 G G G G G G T T G G G G G G G G G G G G
18 chr18_51645306 0 51645306 T T T T T T T T C C C C T T T T T T T T
18 chr18_51658408 0 51658408 A A A A A A A A A A A G A A A A A A A A
18 chr18_51671876 0 51671876 T T T T T T T T T T T T T T C C T T T T
18 chr18_51683881 0 51683881 G G A A A A G G A A A A A A A A A A G G
18 chr18_51685731 0 51685731 A A A A A A A A A A A G A A A A A A A A
18 chr18_51689746 0 51689746 C C T T C C C C C C C C C C C C C C C C
18 chr18_51693361 0 51693361 G G G G C C G G C C C C G G G G G G C C
18 chr18_51700821 0 51700821 C C C C C C C C T T C T T T T T T T C C
18 chr18_51710460 0 51710460 C C C C C C C C T T T T C C C C C C C C
18 chr18_51710910 0 51710910 G G G G G G G G G T G G G G G G G G G G
18 chr18_51718453 0 51718453 C C C T C C C C C C C C C C C C C C C C
18 chr18_51729726 0 51729726 A A T T T T A A T T T T T T T T T T A A
18 chr18_51735451 0 51735451 C C C C C C C C C C C C C C C C T T C C
18 chr18_51735667 0 51735667 C C C C C C C C T T T T C C C C C C C C
18 chr18_51744640 0 51744640 T T C C C T T T C C C C C C C C C C T T
18 chr18_51752960 0 51752960 A A A A A A A G A A A A A A A A A A A A
18 chr18_51754986 0 51754986 G G G G G G G G A G G G G G G G G G G G
18 chr18_51759399 0 51759399 G G G G G G G G G G G G G G G G C G G G
18 chr18_51760692 0 51760692 C C C C C T C C C C C C C C C C C C C C
18 chr18_51762954 0 51762954 C C C C C C C C G G G G C C C C C C C C
18 chr18_51769226 0 51769226 C C C C C C C C T T T T C C C C C C C C
18 chr18_51773253 0 51773253 T T T T T T T T T T G T T T T T T T T T
18 chr18_51776164 0 51776164 C C T T C C C C C C C C C C C C C C C C
18 chr18_51776620 0 51776620 T T T T C T T T T T T T T T T T T T T T
18 chr18_51781769 0 51781769 A A A A A A A A A A A A A G A A A A A A
18 chr18_51782034 0 51782034 C C T T C T C C C C C C C C C C C C C C
18 chr18_51787415 0 51787415 T T G T T T T T T T T T T T T T T T T T
18 chr18_51790915 0 51790915 C C C C C C C C C C T T C C C C C C C C
18 chr18_51796279 0 51796279 T T T T T T T T T T T T T T T T C C T T
18 chr18_51796425 0 51796425 A A A A A A A A A G A A A A A A A A A A
18 chr18_51796572 0 51796572 G G G G G G G G G G G G C C C C C C G G
18 chr18_51798924 0 51798924 T T T T T T T T G G G G T T T T T T T T
18 chr18_51799269 0 51799269 C C T T T T C C C C C C C C C C C C C C
18 chr18_51799936 0 51799936 T T T T T T T T C T T T T T T T T T T T
18 chr18_51802137 0 51802137 A A A A A A A A A A A A A G A A A A A A
18 chr18_51811293 0 51811293 A A A A A A A A A G A A A A A A A A A A
18 chr18_51811546 0 51811546 A A A A A A A A A G A A A A A A A A A A
18 chr18_51820443 0 51820443 C C C C T T C C C C C C C C C C C C C C
18 chr18_51822189 0 51822189 A A A A A A A A T T T T A A A A A A A A
18 chr18_51831620 0 51831620 G G G G G G G G A G A A G G G G G G G G
18 chr18_51833607 0 51833607 T T T T C T T T T T T T T T T T T T T T
18 chr18_51838602 0 51838602 T T T T T T T T T T T T T T C T T T T T
18 chr18_51840334 0 51840334 G G G G G G G G A G G G G G G G G G G G
18 chr18_51841998 0 51841998 A A C C A A A A A A A A A A A A A A A A
18 chr18_51844668 0 51844668 G G G G G G G G G G G G A G G G G G G G
18 chr18_51861403 0 51861403 A A A A A A A A G G G G A A A A A A A A
18 chr18_51863937 0 51863937 A A A A A A A A A A G G A A A A A A A A
18 chr18_51873802 0 51873802 C C C C C C C C C C C C C T C C C C C C
18 chr18_51881973 0 51881973 C C C C C C C C C C C C C C C C C T C C
18 chr18_51888457 0 51888457 C C C C C C C C T T T T C C C C C T C C
18 chr18_51895840 0 51895840 C C C C C C C C C C C C C C C T C C C C
18 chr18_51896492 0 51896492 C C C C C C C C C C C C C C C C C T C C
18 chr18_51897890 0 51897890 G G A A G G G G G G G G G G G G G G G G
18 chr18_51906924 0 51906924 C C C C C C C C A A A A C C C C C C C C
18 chr18_51913153 0 51913153 A A C C C C A A A A A A A A A A A A A A
18 chr18_51917048 0 51917048 G G G G G G G G G G G G G G G G A G G G
18 chr18_51917998 0 51917998 G G G G G G G G G G G G G G G G C G G G
18 chr18_51919064 0 51919064 C C G G C C C C C C C C C C C C C C C C
18 chr18_51920921 0 51920921 T T T T T T T T C C C C T T T T T T T T
18 chr18_51922717 0 51922717 A A A A A A A A G G G G A A A A A A A A
18 chr18_51929812 0 51929812 G G G G G G G G A A A A G G G G G G G G
18 chr18_51932754 0 51932754 G G G G G G G G G G G G G G A A G G G G
18 chr18_51938264 0 51938264 A A A A A A G G A A A A A A A A A A A A
18 chr18_51939171 0 51939171 A A A A A A A A G G G G A A A A A A A A
18 chr18_51940425 0 51940425 T T T T T T G G T T T T T T T T T T T T
18 chr18_51941633 0 51941633 G G G G G G G G G G G G G G G G A A G G
18 chr18_51942160 0 51942160 G G G G G G G G A A A A G G G G G G G G
18 chr18_51943099 0 51943099 T T C C T T T T T T T T T T T T T T T T
18 chr18_51943687 0 51943687 A A A A A G A A A A A A A A A A A A A A
18 chr18_51946142 0 51946142 A A A A G G A A A A A A A A A A A A A A
18 chr18_51952172 0 51952172 G G G G G G G G G G A G A G G G G G G G
18 chr18_51972718 0 51972718 A A A A A A A A A A A A A C A A A A A A
18 chr18_51974058 0 51974058 A A A A A A A A T T T T A A A A A A A A
18 chr18_51987371 0 51987371 A A A A A A A A A A A A A A A A A G A A
18 chr18_51992272 0 51992272 T T T T T T T T C T T T T T T T T T T T
18 chr18_52004476 0 52004476 A A A A A A A A A A A A A G A A A A A A
18 chr18_52007831 0 52007831 A A A A A A A A A A A A A A A A A G A A
18 chr18_52012425 0 52012425 T T C C C C C C C C C C C C C C C C C C
18 chr18_52013453 0 52013453 C C C C C C C C C C C C C C C C C T C C
18 chr18_52034982 0 52034982 T T T T T T G G T T T T T T T T T T T T
18 chr18_52045524 0 52045524 T T C C C C T T C C C C C C C C C C C C
18 chr18_52045825 0 52045825 G G G G G G G G C G G G G G G G G G G G
18 chr18_52052131 0 52052131 C C G G G G C C G G G G G G G G G G C C
18 chr18_52052840 0 52052840 C C C C C T C C C C C C C C C C C C C C
18 chr18_52054506 0 52054506 C C C C C C C C C C C C C C C C T T C C
18 chr18_52056771 0 52056771 T T T T T T T T C C C C T T T T T T T T
18 chr18_52058890 0 52058890 T T T T T T T T C C C C T T T T T T T T
18 chr18_52059434 0 52059434 C C C C C C C C G G G G C C C C C C C C
18 chr18_52059771 0 52059771 A A C C A A A A A A A A A A A A A A A A
18 chr18_52067684 0 52067684 C C T T T T C C T T T T T T T T T T C C
18 chr18_52076114 0 52076114 G G G G G G G G A G G G G G G G G G G G
18 chr18_52078095 0 52078095 C C C C C C C C C C C C C C C C A A C C
18 chr18_52080960 0 52080960 C C C C C C C C C C C T C C C C C C C C
18 chr18_52083708 0 52083708 G G G G G G G G G G G G G G G G A A G G
18 chr18_52085352 0 52085352 G G G G G G G G A A A A A A G G A A G G
18 chr18_52087830 0 52087830 A A A A A A A A A A A G A A A A A A A A
18 chr18_52091598 0 52091598 C C C C C C C C C T C T C C C C C C C C
18 chr18_52092105 0 52092105 C C C C C C C C C G C C C C C C C C C C
18 chr18_52099015 0 52099015 C C C C C C C C C G C G C C C C C C C C
18 chr18_52108397 0 52108397 C C C C C C C C G G G G C C C C C C C C
18 chr18_52109318 0 52109318 C C T T T T C C C C C C C C C C C C C C
18 chr18_52109558 0 52109558 C T C C C C C C C C C C C C C C C C T T
18 chr18_52122203 0 52122203 A A A A A A A A A G A G A A A A A A A A
18 chr18_52130504 0 52130504 A A A A A A A A G G G G A A A A A A A A
18 chr18_52132730 0 52132730 T T C C T T T T T T T T T T T T T T T T
18 chr18_52137201 0 52137201 A A A A A A A A A A A A G G G G G G A A
18 chr18_52155209 0 52155209 G G G G G G G G G G G G G G G G A A G G
18 chr18_52161384 0 52161384 A A G G G G A A G G G G G G G G G G A A
18 chr18_52169702 0 52169702 T T T T T T T T T T T T T T T T C C T T
18 chr18_52176412 0 52176412 G G G G A A G G G G G G G G G G G G G G
18 chr18_52186552 0 52186552 G G G G G G G G G G G G G G G G T T G G
18 chr18_52195904 0 52195904 T T C C C T T T T T T T T T T T T T T T
18 chr18_52198377 0 52198377 A G G G G G G G G G G G G G G G G G G G
18 chr18_52199865 0 52199865 A G A A A A A A A A A A A A A A A A A A
18 chr18_52201332 0 52201332 A A A A A A A A A A A A A G A A A A A A
18 chr18_52205337 0 52205337 T T C T T T T T T T T T T T T T T T T T
18 chr18_52207773 0 52207773 C C C T C C C C C C C C C C C C C C C C
18 chr18_52207927 0 52207927 G G G G G G G G G G G G G T G G G G G G
18 chr18_52208175 0 52208175 C C C C A C C C C C C C C C C C C C C C
18 chr18_52214080 0 52214080 G G G G G G G G A G G G G G G G G G G G
18 chr18_52218501 0 52218501 A A A A A A A A A A A A A A A G A A A A
18 chr18_52248768 0 52248768 A A G G G G G G G G G G G G G G G G A A
18 chr18_52253936 0 52253936 C C C C C C C C C C C C C T C C C C C C
18 chr18_52256677 0 52256677 C C C C C C C C C C C G C C C C C C C C
18 chr18_52257510 0 52257510 C C C C C C C C C C C C C C T T C C C C
18 chr18_52259391 0 52259391 T T T T C C T T C C C C C C C C C C T T
18 chr18_52262012 0 52262012 C C C C C C C C T T C T C C C C C C C C
18 chr18_52265785 0 52265785 A G G G G G A G G G G G G G G G G G G G
18 chr18_52269370 0 52269370 T T T T A T T T T T T T T T T T T T T T
18 chr18_52277677 0 52277677 G G G G G G G G A G G G G G G G G G G G
18 chr18_52284029 0 52284029 T T T T T T T T T T T T G G T T G G T T
18 chr18_52286314 0 52286314 G G G G G G G G G G G G G G G G A G G G
18 chr18_52290147 0 52290147 A A G G G G A G G G G G G G G G G G A A
18 chr18_52293870 0 52293870 G G G G G G G G C C C C G G G G G G G G
18 chr18_52294952 0 52294952 T T T T T T T T C C C C T T T T T T T T
18 chr18_52301069 0 52301069 A A A A A A A A G G G G A A A A A A A A
18 chr18_52301737 0 52301737 C C C C C C C C C C C C C T C C C C C C
18 chr18_52314129 0 52314129 T T T T T T T T G G G G T T T T T T T T
18 chr18_52316046 0 52316046 T T T T T T T T T T T T C T T T T T T T
18 chr18_52333465 0 52333465 G G G G G G G G G G G G G G A A G G G G
18 chr18_52334757 0 52334757 C C C C C C C T C C C C C C C C C C C C
18 chr18_52339070 0 52339070 C C C C C C C C T T T T C C C C C C C C
18 chr18_52343251 0 52343251 A A A A A A A G A A A A A A A A A A A A
18 chr18_52359542 0 52359542 A A A A A A A A A A A C A A A A A A A A
18 chr18_52359555 0 52359555 A A A A A A A A A G A G A A A A A A A A
18 chr18_52369330 0 52369330 G G A G G G G G A A A A G G G G G G G G
18 chr18_52370507 0 52370507 C C C C C C C T C C C C C C C C C C C C
18 chr18_52371677 0 52371677 T T T T T T C C T T T T T T T T T T T T
18 chr18_52376927 0 52376927 G G G G G G G G C C C C G G G G G G G G
18 chr18_52377822 0 52377822 T T T T T T T T C C C C T T T T T T T T
18 chr18_52396313 0 52396313 C C C C C C C C C C C C C T C C C C C C
18 chr18_52399015 0 52399015 A A G G G G A A G G G G A A A A G G A A
18 chr18_52399898 0 52399898 A A A A A A A A C C C C A A A A A A A A
18 chr18_52401451 0 52401451 G G G G A G G G G G G G G G G G G G G G
18 chr18_52403847 0 52403847 C C C C C C C C C C C C C C C T C C C C
18 chr18_52417956 0 52417956 G G G G G G G G G G G G G G G G A G G G
18 chr18_52421688 0 52421688 T T T T T T T T T T T T G T T T T T T T
18 chr18_52428685 0 52428685 G G A A A A A A A A A A A A A A A A G G
18 chr18_52429732 0 52429732 G G G G G G G G G G G G A G G G G G G G
18 chr18_52431591 0 52431591 T T T T T T T T T T T T A T T T T T T T
18 chr18_52441596 0 52441596 T T T T C C T T C C C C T T T T T T T T
18 chr18_52458996 0 52458996 C T C C C C C C C C C C C C C C C C T T
18 chr18_52468546 0 52468546 G G G G G G A A G G G G G G G G G G G G
18 chr18_52469746 0 52469746 C T C C C C T T C C C C C C C C C C T T
18 chr18_52472770 0 52472770 G G G G G G G G G G G G G G A A G G G G
18 chr18_52487708 0 52487708 A A A A A A A A A A A A A C A A A A A A
18 chr18_52490175 0 52490175 C C C C C C C C T T T T C C C C C C C C
18 chr18_52491596 0 52491596 A A A A A A A A A A A C A A A A A A A A
18 chr18_52499139 0 52499139 A A A A A A A A A A A A A T A A A A A A
18 chr18_52507546 0 52507546 A A A A A A A T A A A A A A A A A A A A
18 chr18_52509932 0 52509932 C C T T T T C C T T T T T T T T T T T T
18 chr18_52517252 0 52517252 T T T T T T T T C C C C T T T T T T T T
18 chr18_52518646 0 52518646 C C C T C T C C C C C C C C C C C C C C
18 chr18_52522551 0 52522551 C C C C C C C T C C C C C C C C C C C C
18 chr18_52525759 0 52525759 C C C C C C C C C C C C C C C C T T C C
18 chr18_52526559 0 52526559 G G G G G G G G A A A A G G G G G G G G
18 chr18_52535130 0 52535130 T T T T T T T T C C C C T T T T T T T T
18 chr18_52535714 0 52535714 T T T T T T T T C C C C T T T T T T T T
18 chr18_52536145 0 52536145 C C C C C C C C T T T T C C C C C C C C
18 chr18_52539734 0 52539734 G G G G G G G G G G G G G G G G C C G G
18 chr18_52540464 0 52540464 G G A G G G G G G G G G G G G G G G G G
18 chr18_52548962 0 52548962 G G G G A G G G G G G G G G G G G G G G
18 chr18_52559130 0 52559130 T T T T T T T T T T T T T T C C T T T T
18 chr18_52564902 0 52564902 T T C C C T T T T T T T T T T T T T T T
18 chr18_52566030 0 52566030 G G G G G G G G G G G G G G G T G G G G
18 chr18_52575580 0 52575580 G G G G G G G G G G G G G G A G G G G G
18 chr18_52579616 0 52579616 A A A A A A A A T T T T A A A A A A A A
18 chr18_52580498 0 52580498 G G G G G G G G A A A A G G G G G G G G
18 chr18_52583808 0 52583808 G G G G G G G G G G G G A G G G G G G G
18 chr18_52584922 0 52584922 A A A A A A A A A A A A G G G G G G A A
18 chr18_52602051 0 52602051 A A A A A A A A A G A A A A A A A A A A
18 chr18_52603515 0 52603515 G G G G G G G G G G G G G G G T G G G G
18 chr18_52611567 0 52611567 T T C T C T T T T T T T T T T T T T T T
18 chr18_52614514 0 52614514 G G G G A G G G G G G G G G G G G G G G
18 chr18_52615924 0 52615924 C C C T C C C C C C C C C C C C C C C C
18 chr18_52622116 0 52622116 C C C C C C C C C T C C C C C C C C T T
18 chr18_52630357 0 52630357 A A G G A A A A A A A A A A A A A A A A
18 chr18_52635484 0 52635484 C C T T T T C C T T T T T T T T T T C C
18 chr18_52635948 0 52635948 G G G G G G G G G G G G A A G G G G A A
18 chr18_52640336 0 52640336 A A A A A A A A G G G G A A A A A A A A
18 chr18_52642306 0 52642306 G G G G A G G G G G G G G G G G G G G G
18 chr18_52659064 0 52659064 A A A A A G A A A A A A A A A A A A A A
18 chr18_52665667 0 52665667 A A A A A A A A A A A A A G A A A A A A
18 chr18_52671209 0 52671209 C C C C C C C C C C C C C G C C C C C C
18 chr18_52671215 0 52671215 G G G G G G G G G G G G G G A A G G G G
18 chr18_52671902 0 52671902 C C C C C C C C C C C C C T C C C C C C
18 chr18_52674168 0 52674168 T T T T T T T T C T C T T T T T T T T T
18 chr18_52678678 0 52678678 C C C C C C C C C C C C C T C C C C C C
18 chr18_52689954 0 52689954 G G G G G G G G A A A A G G G G G G G G
18 chr18_52691186 0 52691186 T T T T T T T T C C C C T T T T T T T T
18 chr18_52693551 0 52693551 G G G G G G G G A A A A G G G G G G G G
18 chr18_52697064 0 52697064 G G G G G G G G G G A G G G G G G G G G
18 chr18_52697248 0 52697248 G G G G G G G G G G A A G G G G G G G G
18 chr18_52699867 0 52699867 A A A A A A A A G G G G A A A A A A A A
18 chr18_52699998 0 52699998 T T T T T T T T A A A A T T T T T T T T
18 chr18_52704001 0 52704001 T T C C C C C T C C C C C C C C C C T T
18 chr18_52705585 0 52705585 C C C C C C C C T T T T C C C C C C T T
18 chr18_52716808 0 52716808 A A A A A A A A G G G G A A A A A A A A
18 chr18_52718482 0 52718482 G G A A A A G G A A A A A A A A A A G G
18 chr18_52718956 0 52718956 C C C T C C C C C C C C C C C C C C C C
18 chr18_52719469 0 52719469 C C C C C C C C C C C C T T C C C C C C
18 chr18_52724270 0 52724270 T T T T T T T T G G G G T T T T T T T T
18 chr18_52730180 0 52730180 A A A G A A A A A A A A A A A A A A A A
18 chr18_52731149 0 52731149 A A A G G G A A A A A A A A A A A A A A
18 chr18_52733778 0 52733778 T T T T T T T T T T T T T T T T C C T T
18 chr18_52735201 0 52735201 C C C C C C C C C C C T C C C C C C C C
18 chr18_52737346 0 52737346 T T T T T T T T C C C C T T T T T T T T
18 chr18_52740582 0 52740582 T T T T T T G G T T T T T T T T T T T T
18 chr18_52742573 0 52742573 T T C T C C T T T T T T T T T T T T T T
18 chr18_52749035 0 52749035 T T T T T T T T T T T T T T G T T T T T
18 chr18_52760353 0 52760353 C C C C C C C C C C C C C C C C T T C C
18 chr18_52764719 0 52764719 G G G G G G G G G G G G A G G G G G G G
18 chr18_52767075 0 52767075 G G G G G G G G A A A A G G G G G G G G
18 chr18_52768487 0 52768487 T T C T C C T T T T T T T T T T T T T T
18 chr18_52803115 0 52803115 G G G G G G G G G G G G G G G G A A G G
18 chr18_52809108 0 52809108 A A A A A A A A C C C C A A A A A A A A
18 chr18_52810663 0 52810663 G G G G G G G G A A A A G G G G G G G G
18 chr18_52811152 0 52811152 C C C C C C C C C C C C C T C C C C C C
18 chr18_52811908 0 52811908 C C C C C C C C C C C C C C C C T T C C
18 chr18_52818068 0 52818068 C C C C C T C C C C C C C C C C C C C C
18 chr18_52820737 0 52820737 A A A A A A A A A A A A A G A A A A A A
18 chr18_52828819 0 52828819 C C C C C C C C T T T T C C C C C C C C
18 chr18_52832415 0 52832415 A G A A A A A A A A A A A A A A A A A A
18 chr18_52841077 0 52841077 G G T T G G G G G G G G G G G G G G G G
18 chr18_52847985 0 52847985 G G A A A A G G A A A A A A A A A A A A
18 chr18_52851760 0 52851760 C C C C C C C C C C C C T T C C C C C C
18 chr18_52855481 0 52855481 T T T T T T T T C C C C T T T T T T T T
18 chr18_52867644 0 52867644 A A A A A A A A A A A A A A G G A A A A
18 chr18_52868253 0 52868253 G G G G G G G G G G G G G G G G T T G G
18 chr18_52869993 0 52869993 C C C C C C C C C C C T C C C C C C C C
18 chr18_52872283 0 52872283 C C C C C C C C C C C C A C C C C C C C
18 chr18_52873275 0 52873275 G G G G G G G G A G G G G G G G G G G G
18 chr18_52878216 0 52878216 G G G G G G G G A A A A G G G G G G G G
18 chr18_52881033 0 52881033 C C C C C C C C C C C C T T C C C C C C
18 chr18_52893145 0 52893145 C C C C C C C C C C C C C C C T C C C C
18 chr18_52896741 0 52896741 A A A A A A G G A A A A A A A A A A A A
18 chr18_52899191 0 52899191 T T C C C C T T T T T T T T T T T T T T
18 chr18_52921137 0 52921137 C C C C C C C C C C C C C C T T C C C C
18 chr18_52926351 0 52926351 C C C C C C C C T T T T C C C C C C C C
18 chr18_52934304 0 52934304 A A A A A A A A C C C C A A A A A A A A
18 chr18_52946426 0 52946426 G G G G A G G G G G G G G G G G G G G G
18 chr18_52957365 0 52957365 G G C C C C G G C C C C C C C C C C G G
18 chr18_52959582 0 52959582 T T T T T T T T T T T T T T T T C C T T
18 chr18_52960505 0 52960505 C C C C C C C C C C C T C C C C C C C C
18 chr18_52962056 0 52962056 C C C C C T C C C C C C C C C C C C C C
18 chr18_52968207 0 52968207 G G G G G G G G T T T T G G G G G G G G
18 chr18_52973535 0 52973535 T T T T T T T T C C C C T T T T T T T T
18 chr18_52974073 0 52974073 A A A A A A A A A A A A A A G G A A A A
18 chr18_52974637 0 52974637 G G G G G G G G A A A A G G G G G G G G
18 chr18_52974697 0 52974697 T T T T T T T T C C C C T T T T T T T T
18 chr18_52975946 0 52975946 C C C C C C C C C C C C C C T T T T C C
18 chr18_52980076 0 52980076 A A A A A T A A A A A A A A A A A A A A
18 chr18_52984372 0 52984372 T T T T T T T T T T T T G G T T T T T T
18 chr18_52990393 0 52990393 T T T T T T T T T T T T G T T T T T T T
18 chr18_52995744 0 52995744 G G G G G G G G G G G G C G G G G G G G
18 chr18_53003623 0 53003623 A A A A A A A A A A A A A A A A T T A A
18 chr18_53031426 0 53031426 A A A A A A A A G G G G A A A A A A A A
18 chr18_53034323 0 53034323 G G G G G G G G A A A A G G G G G G G G
18 chr18_53036853 0 53036853 G G G G A G G G G G G G G G G G G G G G
18 chr18_53051376 0 53051376 C C C C C C C C C C A A C C C C C C C C
18 chr18_53065517 0 53065517 C C T T T T C C C C C C C C C C C C C C
18 chr18_53068861 0 53068861 A A A A A A A A G G G G A A A A A A A A
18 chr18_53071633 0 53071633 T T T T T T T T A A A A T T T T T T T T
18 chr18_53074798 0 53074798 G G G G G G G G A A A A G G G G G G G G
18 chr18_53076654 0 53076654 T T T T T T T T T T T T G G G G T T T T
18 chr18_53079440 0 53079440 G G G G G G G G A A A A G G G G G G G G
18 chr18_53082083 0 53082083 C C C C C C C C G G G G C C C C C C C C
18 chr18_53083615 0 53083615 A A A A A G A A A A A A A A A A A A A A
18 chr18_53084175 0 53084175 T T T T T T T T T T T T A T T T T T T T
18 chr18_53087956 0 53087956 C C C C C C C C T T T T C C C C C C C C
18 chr18_53089894 0 53089894 G G G G G G G G G G G G A G G G G G G G
18 chr18_53092257 0 53092257 G G G G G G G G A A A A G G G G G G G G
18 chr18_53095448 0 53095448 C C C C A C C C C C C C C C C C C C C C
18 chr18_53097997 0 53097997 G G G G G G G G G G G G C G G G G G G G
18 chr18_53098937 0 53098937 G G A A G G G G G G G G G G G G G G G G
18 chr18_53099639 0 53099639 T T T T T T T T T T T T G T T T T T T T
18 chr18_53105447 0 53105447 A A G G A G A A G G G G G G G G G G A A
18 chr18_53106742 0 53106742 T T T T T T T T T T C T T T T T T T T T
18 chr18_53109206 0 53109206 G G G G G G G G C C G G G G G G G G G G
18 chr18_53129005 0 53129005 T T T T T T T T C C C C T T T T T T T T
18 chr18_53129053 0 53129053 T T T T T T T T T T T T C C C C T T T T
18 chr18_53129114 0 53129114 C C C C C C C C T T T T C C C C C C C C
18 chr18_53140409 0 53140409 C C C C C C C C A A A A C C C C C C C C
18 chr18_53147749 0 53147749 G G G G G G G G G G G G G G C G G G G G
18 chr18_53156530 0 53156530 C C C C C C C C C C C C C C A C C C C C
18 chr18_53160406 0 53160406 T T T T T T T T C C C C T T T T T T T T
18 chr18_53162179 0 53162179 A A A A A A A A T T T T A A A A A A A A
18 chr18_53162463 0 53162463 G G G G G G G G G G G G A G G G G G G G
18 chr18_53175363 0 53175363 C C C C C C C C C C C T C C C C C C C C
18 chr18_53226417 0 53226417 T T G T T T T T T T T T T T T T T T T T
18 chr18_53241050 0 53241050 C C C C C C C C C C C C C C T T C C C C
18 chr18_53242526 0 53242526 T T T T T T T T T T T T T T T T C C T T
18 chr18_53247868 0 53247868 C G G G G G G G G G G G G G G G G G C C
18 chr18_53249340 0 53249340 G G G G G G G G G G G G G G C C G G G G
18 chr18_53253444 0 53253444 G G A G G G G G G G G G G G G G G G G G
18 chr18_53255334 0 53255334 C C C C C G C C C C C C C C C C C C C C
18 chr18_53255412 0 53255412 C C C C C C C C C C C C C T T T C C C C
18 chr18_53255941 0 53255941 C C C C C C C C C C C T C C C C C C C C
18 chr18_53259182 0 53259182 G G G G G G G G G G G T G G G G G G G G
18 chr18_53263318 0 53263318 C C G G G G C C G G G G G G G G G G C C
18 chr18_53270349 0 53270349 A A A A A A A A A A A A A A A A G G A A
18 chr18_53272343 0 53272343 C C C C C C C C T T T T C C C C C C C C
18 chr18_53283137 0 53283137 G G G G A G G G G G G G G G G G G G G G
18 chr18_53283845 0 53283845 T T T T T T T T T T T T C C C C T T T T
18 chr18_53286715 0 53286715 A A A A A A A A A A A A A A G G G G A A
18 chr18_53289827 0 53289827 G G G G G G G G G G G G G G A G G G G G
18 chr18_53291265 0 53291265 C C C C C C C C C C C C C C T T C C C C
18 chr18_53301647 0 53301647 T T T T T T T T C T C C T T T T T T T T
18 chr18_53302493 0 53302493 C C C C C C C C C T C C C C C C C C C C
18 chr18_53319604 0 53319604 C C C C C C C C A A A A A A A A A A C C
18 chr18_53337296 0 53337296 G G G G G G G G G G A G G G G G G G G G
18 chr18_53343858 0 53343858 G G G G G G G G C C C C G G G G G G G G
18 chr18_53344904 0 53344904 G G G G A G G G G G G G G G G G G G G G
18 chr18_53346056 0 53346056 C C C C C T C C C C C C C C C C C C C C
18 chr18_53347682 0 53347682 C C A A A A C C A A A A A A A A A A C C
18 chr18_53348011 0 53348011 C C C C C C C C C T C T C C C C C C C C
18 chr18_53353649 0 53353649 G G G G G G G G A A A A G G G G G G G G
18 chr18_53354789 0 53354789 A A G G A A A A A A A A A A A A A A A A
18 chr18_53356151 0 53356151 G G G G A G G G G G G G G G G G G G G G
18 chr18_53356185 0 53356185 T T T T T T T T C T T T T T T T T T T T
18 chr18_53356414 0 53356414 C C C C C C C C C C C C C C T T C C C C
18 chr18_53358356 0 53358356 A A G G A A A A A A A A A A A A A A A A
18 chr18_53367143 0 53367143 C C C C C T C C C C C C C C C C C C C C
18 chr18_53370543 0 53370543 G G G G G G G G G G G G G G A A G G G G
18 chr18_53373822 0 53373822 A A A C A A A A A A A A A A A A A A A A
18 chr18_53377997 0 53377997 C C T T C C C C C C C C C C C C C C C C
18 chr18_53384510 0 53384510 G G G G G G G G G G G G G G G G A A G G
18 chr18_53387198 0 53387198 T T T T T T T T G G G G T T T T T T T T
18 chr18_53391003 0 53391003 A A A A A A A A A A A A A G A A A A A A
18 chr18_53397179 0 53397179 A A A A A A A A A A A A A G A A A A A A
18 chr18_53410115 0 53410115 A A A A A C A A A A A A A A A A A A A A
18 chr18_53413300 0 53413300 T T T T C T T T T T T T T T T T T T T T
18 chr18_53416619 0 53416619 C C C T C T C C C C C C C C C C C C C C
18 chr18_53427950 0 53427950 C C C C C T C C C C C C C C C C C C C C
18 chr18_53431939 0 53431939 T T T T A A T T T T T T T T T T T T T T
18 chr18_53433157 0 53433157 A A A G A A A A A A A A A A A A A A A A
18 chr18_53448396 0 53448396 A A A A A G A A G G G G G G A A A A A A
18 chr18_53449520 0 53449520 G G G G G G G G G G G G G G G G T T G G
18 chr18_53455391 0 53455391 T T T T T T T T T T T T A T T T T T T T
18 chr18_53457839 0 53457839 T T T T T T T T C C C C T T T T T T T T
18 chr18_53459422 0 53459422 G G G G G G G G A A A A G G A A G G G G
18 chr18_53460790 0 53460790 A A A A A A A A G G G G A A A A A A A A
18 chr18_53466946 0 53466946 C C C C C C C T C C C C C C C C C C C C
18 chr18_53479805 0 53479805 G G G G A G A G A A A A G G G G G G G G
18 chr18_53482362 0 53482362 C C C C C G C C C C C C C C C C C C C C
18 chr18_53482458 0 53482458 A A A A A A A A G G G G A A A A A A A A
18 chr18_53506240 0 53506240 A A A A A A A A A A A A A A G G A A A A
18 chr18_53506432 0 53506432 A A A A A A A A A A A A A A A A A G A A
18 chr18_53512740 0 53512740 G G A A G G G G G G G G G G G G G G G G
18 chr18_53516504 0 53516504 T T T T T T T T T T C C T T T T T T T T
18 chr18_53520626 0 53520626 C C C C C C C C T T T T C C C C C C C C
18 chr18_53530907 0 53530907 T T T T A T T T T T T T T T T T T T T T
18 chr18_53535146 0 53535146 A A A A A A A A A G A A A A A A A A A A
18 chr18_53535265 0 53535265 T T T T T T T T A A A A T T T T T T T T
18 chr18_53558948 0 53558948 T T T T T T T T C C C C T T T T T T T T
18 chr18_53565801 0 53565801 C C C C C C C C T T T T C C C C C C C C
18 chr18_53570706 0 53570706 G G G G G G G G T T T T G G G G G G G G
18 chr18_53576593 0 53576593 A A A A A A A A A A A A A C A A A A A A
18 chr18_53581296 0 53581296 A A G G G G G G G G G G G G G G G G G G
18 chr18_53585787 0 53585787 C C C C C C C C T T T T C C C C C C C C
18 chr18_53586449 0 53586449 G G G G G G G G A A A A G G G G G G G G
18 chr18_53607628 0 53607628 G G G G G G G G G G G G A G A A G G G G
18 chr18_53614259 0 53614259 C C C C C C C T C C C C C C C C C C T T
18 chr18_53619009 0 53619009 C C C C C T C C C C C C C C C C C C C C
18 chr18_53619484 0 53619484 C C C T C T C C C C C C C C C C C C C C
18 chr18_53620173 0 53620173 A A A A A A A A C C C C A A A A A A A A
18 chr18_53621760 0 53621760 T T T T T T T T C C C C T T T T T T T T
18 chr18_53637825 0 53637825 T T T T T T T T T T T T C C T T T T T T
18 chr18_53644017 0 53644017 A A A A A A A A A A A A A A A A G G A A
18 chr18_53646195 0 53646195 T T T T T T C T T T T T T T T T T T T T
18 chr18_53648507 0 53648507 G G G G G G G G G G G G G G G G A A G G
18 chr18_53658587 0 53658587 C C A A C C C C C C C C C C C C C C C C
18 chr18_53660353 0 53660353 C C C C C C C C C C C C C C C C C T C C
18 chr18_53665860 0 53665860 T T T T T T C T T T T T T T T T T T T T
18 chr18_53667668 0 53667668 T T T T T T T T T T T T T T T T A T T T
18 chr18_53668833 0 53668833 T T T T T T T T T T T T T T G G T T T T
18 chr18_53677630 0 53677630 C C C T C C C C C C C C C C C C C C C C
18 chr18_53679017 0 53679017 C C C C C C T T C C C C C C C C C C C C
18 chr18_53696252 0 53696252 T T T T T T T T C C C C T T T T T T T T
18 chr18_53697812 0 53697812 T T C C T T T T T T T T T T T T T T T T
18 chr18_53699315 0 53699315 G G G G G G G G A A A A G G G G G G G G
18 chr18_53709182 0 53709182 A A A A A A A A A A A A A G A A A A A A
18 chr18_53718631 0 53718631 C C C C C C C C C G C G C C C C C C C C
18 chr18_53720382 0 53720382 G G G G G G G G G G G G G G G G A A G G
18 chr18_53723337 0 53723337 G G G G G G G G G G G G G G G G A G G G
18 chr18_53724430 0 53724430 T T T T T T T T T T T T G T T T T T T T
18 chr18_53737467 0 53737467 G G A G G G G G G G G G G G G G G G G G
18 chr18_53744652 0 53744652 T T T T G T T T T T T T T T T T T T T T
18 chr18_53746240 0 53746240 C C C C C C C C C C C C C C C C C T C C
18 chr18_53751481 0 53751481 T T T T T T T T C T C T T T T T T T T T
18 chr18_53752515 0 53752515 T T T T T T T T T T G T T T T T T T T T
18 chr18_53763510 0 53763510 T T T T T T T T T T T T T T T T C T T T
18 chr18_53765036 0 53765036 G G G G G G G G A A A A G G G G G G G G
18 chr18_53791693 0 53791693 G G G G G G G G C C C C G G G G G G G G
18 chr18_53797101 0 53797101 G G G G G G G G A G A G G G G G G G G G
18 chr18_53798715 0 53798715 C C C C C C C C C C C C C T C C C C C C
18 chr18_53799117 0 53799117 T T T T T T T T T T T T C T T T T T T T
18 chr18_53800888 0 53800888 G G A G G G G G G G G G G G G G G G G G
18 chr18_53801132 0 53801132 A A A A A G A A A A A A A A A A A A A A
18 chr18_53803179 0 53803179 C C C C C C C C C C C C C C C C C T C C
18 chr18_53803203 0 53803203 G G G G G G T T G G G G G G G G G G G G
18 chr18_53806255 0 53806255 A A A A A A A A A G A G A A A A A A A A
18 chr18_53811098 0 53811098 C C C C C C C C C C C C C C A A C C C C
18 chr18_53814303 0 53814303 A A A A A A A A A A A A A C A A A A A A
18 chr18_53817935 0 53817935 C C C C C C C C C C C C C C T T C C C C
18 chr18_53822260 0 53822260 G G G G A A G G G G G G G G G G G G G G
18 chr18_53822971 0 53822971 G G G G G G G G G G G G G G G G A A G G
18 chr18_53823450 0 53823450 T T G T T T T T T T T T T T T T T T T T
18 chr18_53825333 0 53825333 C C C T C C C C T T T T T T T T T T C C
18 chr18_53827634 0 53827634 G G G T G G G G G G G G G G G G G G G G
18 chr18_53827889 0 53827889 G G G G G G G G A A A A G G G G G G G G
18 chr18_53830140 0 53830140 T T T T T T T T T T C T T T T T T T T T
18 chr18_53844810 0 53844810 G G G G G G G G A A A A G G G G G G G G
18 chr18_53846041 0 53846041 C C C C C C C C C C C C C C C C T T C C
18 chr18_53851037 0 53851037 G G C C C C G G G G G G G G G G G G G G
18 chr18_53851526 0 53851526 T T T T T T T T T T T T T T T T C T T T
18 chr18_53854383 0 53854383 T T T T T T T T T T T T T T T T C C T T
18 chr18_53861778 0 53861778 C C C C C C C C A C C C C C C C C C C C
18 chr18_53864584 0 53864584 T T T T T T T T T T T T T T T T G G T T
18 chr18_53871489 0 53871489 G G G G G G G G G G G G G G A G G G G G
18 chr18_53877764 0 53877764 T T G G G T T T T T T T T T T T T T T T
18 chr18_53892369 0 53892369 G G G G G G A A G G G G G G G G G G G G
18 chr18_53894551 0 53894551 A A G G A G A A A A A A A A A A A A A A
18 chr18_53897306 0 53897306 G G G G G G G G A A A A G G G G G G G G
18 chr18_53898891 0 53898891 G G A G G G G G G G G G G G G G G G G G
18 chr18_53902132 0 53902132 A A A A A A A A A A A A A A A A A G A A
18 chr18_53907265 0 53907265 C C C C C C C C G G G G C C C C C C C C
18 chr18_53913995 0 53913995 A A A A A A A A G G G G A A A A A A A A
18 chr18_53916551 0 53916551 C C C C C C C C C C C C C T C C C C C C
18 chr18_53917335 0 53917335 A A A A A A A C A A A A A A A A A A A A
18 chr18_53922066 0 53922066 G G G G G G G G G G G G G T G G G G G G
18 chr18_53926317 0 53926317 C G C C C C C C C C C C C C C C C C C C
18 chr18_53933184 0 53933184 G G G G G G G G A A A A G G G G G G G G
18 chr18_53935709 0 53935709 A A A A A A A A A A A A A A A A A G A A
18 chr18_53944056 0 53944056 G G G G G G G T G G G G G G G G G G G G
18 chr18_53945158 0 53945158 C C T T T T C C C C C C C C C C C C C C
18 chr18_53946502 0 53946502 C C C C C C C C T T T T C C C C C T C C
18 chr18_53954551 0 53954551 A A A A A A A A G G G G A A A A A A A A
18 chr18_53956948 0 53956948 C C C C C C C C G G G G C C C C C C C C
18 chr18_53967162 0 53967162 G G G G G G G G G G G G G G T T G G G G
18 chr18_53967398 0 53967398 T T T T T T T T C C C C T T T T T T T T
18 chr18_53967547 0 53967547 G G G G G G G G A A A A G G G G G G G G
18 chr18_53968351 0 53968351 G G G G G G G G A A A A G G G G G G G G
18 chr18_53980124 0 53980124 T T T T T T T T C C C C T T T T T T T T
18 chr18_53992497 0 53992497 C C C C C C C T C C C C C C C C C C C C
18 chr18_53992548 0 53992548 G G G G G G G G A A A A G G G G G G G G
18 chr18_53994034 0 53994034 G G A G G G G G G G G G G G G G G G G G
18 chr18_53998316 0 53998316 C C C C C C C C C C C C T T C C C C C C
18 chr18_54005420 0 54005420 T T T T T T T T T T A T T T T T T T T T
18 chr18_54006673 0 54006673 G G A A G G G G G G G G G G G G G G G G
18 chr18_54008400 0 54008400 C C C C C C C C C C C T C C C C C C C C
18 chr18_54010147 0 54010147 T T T T T T T T T T C T T T T T T T T T
18 chr18_54013682 0 54013682 G G C G G G G G G G G G G G G G G G G G
18 chr18_54015341 0 54015341 T T T T T T T T T T T T T T C T T T T T
18 chr18_54022121 0 54022121 C C C C C C C C C C C C C C C C C G C C
18 chr18_54023706 0 54023706 C C T T C T C C C C C C C C C C C C C C
18 chr18_54029940 0 54029940 T T T T T T T T C C C C T T T T T T T T
18 chr18_54041398 0 54041398 G G G G G G G G G G G G G T G G G G G G
18 chr18_54041702 0 54041702 C C C C C C C C T T T T C C C C C C C C
18 chr18_54056840 0 54056840 C C T T T T T T T T T T T T T T T T T T
18 chr18_54060516 0 54060516 G G G G G G G G G G G G G G G G A A G G
18 chr18_54068249 0 54068249 T T T T T T T T T T T T T T T T G G T T
18 chr18_54068307 0 54068307 A A A A A A A A A A A A T T A A T T A A
18 chr18_54069477 0 54069477 G G G G G G G G G G G G G G G G A A G G
18 chr18_54071660 0 54071660 G G G G G G A A G G G G G G G G G G G G
18 chr18_54081858 0 54081858 T T T T T T T T C C C C T T T T T T T T
18 chr18_54082720 0 54082720 T T A A A A T T T T T T T T T T T T T T
18 chr18_54084023 0 54084023 G G G G G G G G A A A A G G G G G G G G
18 chr18_54086361 0 54086361 A A A C C C A A A A A A A A A A A A A A
18 chr18_54088902 0 54088902 G G G G A G G G G G G G G G G G G G G G
18 chr18_54093690 0 54093690 T T T T T T T T G G G G T T T T T T T T
18 chr18_54109690 0 54109690 G G G G G G G G G G G G G G A G G G G G
18 chr18_54109857 0 54109857 C C C C C C C C T T T T C C C C C C C C
18 chr18_54110852 0 54110852 A A G G A A A A A A A A A A A A A A A A
18 chr18_54113061 0 54113061 C C C C C C C C T T T T C C C C C C C C
18 chr18_54113677 0 54113677 C C C C C C C C T T T T C C C C C C C C
18 chr18_54116547 0 54116547 G G G G G G G G G G G G A A G G G G G G
18 chr18_54116702 0 54116702 C C C C C C C C T T T T C C C C C C C C
18 chr18_54116923 0 54116923 G G G G G G G T G G G G G G G G G G G G
18 chr18_54117138 0 54117138 G G G G G G A A G G G G G G G G G G G G
18 chr18_54117210 0 54117210 G G G G G G G G G G G G G G G G C C G G
18 chr18_54128303 0 54128303 C C C C C C C C C C C C T T C C C C C C
18 chr18_54130317 0 54130317 T T T T T T T T T T T T T T C C T T T T
18 chr18_54131022 0 54131022 T T T T T T T T T T T T T T A A T T T T
18 chr18_54132582 0 54132582 A A A A A A A A A A A A A A A A G G A A
18 chr18_54136579 0 54136579 A A A A A A A A A A A A G G A A A A A A
18 chr18_54136776 0 54136776 T T C C C T T T C C C C C C C C C C T T
18 chr18_54142620 0 54142620 G G G G G G G G C C C C G G G G G G G G
18 chr18_54154193 0 54154193 G G G G G G G G C C C C G G G G G G G G
18 chr18_54154696 0 54154696 C C C C C T C C C C C C C C C C C C C C
18 chr18_54157185 0 54157185 G G G G G G G G G G G G C G G G C C G G
18 chr18_54159422 0 54159422 C C C C C C C C G G G G C C C C C C C C
18 chr18_54164421 0 54164421 G G G G G G G G A A A A G G G G G G G G
18 chr18_54165893 0 54165893 T T T T T T T T T T C T T T T T T T T T
18 chr18_54166291 0 54166291 G G G G G G G G C C C C G G G G G G G G
18 chr18_54172457 0 54172457 G G G G G G G G G G G G A G G G G G G G
18 chr18_54172506 0 54172506 C C C C C C C C C C C C C C C G C C C C
18 chr18_54172630 0 54172630 C C C C C C C C C C C C C C C C T T C C
18 chr18_54172755 0 54172755 C C C C C C C C T T T T C C C C C C C C
18 chr18_54174827 0 54174827 G G A G G G G G G G G G G G G G G G G G
18 chr18_54176650 0 54176650 A A C C C C A A A A A A A A A A A A A A
18 chr18_54182278 0 54182278 G G G G G G G G A A A A A A A G G G G G
18 chr18_54187279 0 54187279 A A A A A A A A A A A A G G G G G G A A
18 chr18_54192428 0 54192428 T T T T T T T T A A T T T T T T T T T T
18 chr18_54194628 0 54194628 A A A A A A A A A A A A A G A A A A A A
18 chr18_54196311 0 54196311 A A G G G G A A G G G G G G G G G G A A
18 chr18_54204344 0 54204344 A A A A A A A A A A A A A A G G A A A A
18 chr18_54205372 0 54205372 G G G G G G G G C C C C G G G G G G G G
18 chr18_54225134 0 54225134 A A A A C C A A A A A A A A A A A A A A
18 chr18_54255060 0 54255060 T T T T T T T T G G G G T T T T T T T T
18 chr18_54258762 0 54258762 G G G G G G G G G G G G A A G G G G G G
18 chr18_54262965 0 54262965 C C C T C T C C C C C C C C C C C C C C
18 chr18_54263485 0 54263485 T T T T T T T T C C C C T T T T T T T T
18 chr18_54264785 0 54264785 T T T T T T T T T T T T T T C T T T T T
18 chr18_54268232 0 54268232 G G G G G G G G G G G G G G C G G G G G
18 chr18_54271516 0 54271516 C C C C C C C C T T T T C C C C C C C C
18 chr18_54277330 0 54277330 C C C C C C C C T T T T C C C C C C C C
18 chr18_54289671 0 54289671 G G G G A A G G G G A G G G G G G G G G
18 chr18_54294327 0 54294327 T T T T T T T T T T T T G G G G G G T T
18 chr18_54302077 0 54302077 G G G G G G G G G G G G G G T T G G G G
18 chr18_54303244 0 54303244 C C C C C C C C C C C G C C C C C C C C
18 chr18_54303488 0 54303488 T T T T T T T T T T T T A T T T T T T T
18 chr18_54309494 0 54309494 C C C C C C C C C G G G C C C C C C C C
18 chr18_54315708 0 54315708 A A A A A A A A G G G G A A A A A A A A
18 chr18_54321258 0 54321258 G G G G A G G G A A A A G G G G G G G G
18 chr18_54332341 0 54332341 C C C C C C C C C C C T C C C C C C C C
18 chr18_54334270 0 54334270 A A A A A C A A A A A A A A A A A A A A
18 chr18_54342180 0 54342180 C C C C C C C C C C C C C C T T T T C C
18 chr18_54343325 0 54343325 A A A A A A A G A A A A A A A A A A A A
18 chr18_54343715 0 54343715 T T T T T T T T T T A T T T T T T T T T
18 chr18_54349693 0 54349693 G G A G G G G G G G G G G G G G G G G G
18 chr18_54351762 0 54351762 G G G G G G A G G G G G G G G G G G G G
18 chr18_54354382 0 54354382 A A A G A A A A A A A A A A A A A A A A
18 chr18_54361790 0 54361790 A G A A A A A A A A A A A A A A A A A A
18 chr18_54367944 0 54367944 G G G G G G G G G G G G C G G G G G G G
18 chr18_54372443 0 54372443 G G G G G G A G G G G G G G G G G G G G
18 chr18_54373092 0 54373092 G G G G G G G G A G A G G G G G G G G G
18 chr18_54375217 0 54375217 G G G G G G C G G G G G G G G G G G G G
18 chr18_54415182 0 54415182 T T T T T T T T A A A A T T T T T T T T
18 chr18_54415788 0 54415788 T T T T C T T T T T T T T T T T T T T T
18 chr18_54435976 0 54435976 A A A A A A A A T T T T A A A A A A A A
18 chr18_54453972 0 54453972 G G G G G G G G A A A A G G G G G G G G
18 chr18_54464482 0 54464482 C C C C C C C C T T T T C C C C C C C C
18 chr18_54467303 0 54467303 C C C C C C C C C C C C C C C C C T C C
18 chr18_54469851 0 54469851 A G G G G G A G G G G G G G G G G G G G
18 chr18_54474561 0 54474561 C C C C C C C C C C C C A A C C C C C C
18 chr18_54476299 0 54476299 A A A A A A A A A A A A A A A A A C A A
18 chr18_54479548 0 54479548 A A A A A A A A A C A C A A A A A A A A
18 chr18_54481775 0 54481775 C C C C C T C C C C C C C C C C C C C C
18 chr18_54498350 0 54498350 C C C C C C C C T T T T C C C C C C C C
18 chr18_54501663 0 54501663 A A A A A G A A A A A A A A A A A A A A
18 chr18_54510385 0 54510385 A A A A A A A A A G A A A A A A A A A A
18 chr18_54516995 0 54516995 C C C C C C C G C C C C C C C C C C C C
18 chr18_54517960 0 54517960 A A C C A C A A A A A A A A A A A A A A
18 chr18_54518765 0 54518765 C C C C C C C C C C C C C C C C T T C C
18 chr18_54522550 0 54522550 T T C C C T T T T T T T T T T T T T T T
18 chr18_54528351 0 54528351 A A C C C C A A A A A A A A A A A A A A
18 chr18_54548596 0 54548596 C C C C C C C C C C C C C C T T C C C C
18 chr18_54551072 0 54551072 A A A G A A A A A A A A A A A A A A A A
18 chr18_54560639 0 54560639 C C C C C C C C C C C C T T C C C C C C
18 chr18_54569022 0 54569022 A A A A A A A A A A A A A A A G A A A A
18 chr18_54573303 0 54573303 A A A A A A A A G G G G A G A A A A A A
18 chr18_54594533 0 54594533 C C C C C C C C T T T T C C C C C C C C
18 chr18_54594553 0 54594553 T T T T T T T T A A A A A A A A A A T T
18 chr18_54606696 0 54606696 C C C C C C A A C C C C C C C C C C C C
18 chr18_54609164 0 54609164 G G G G G G G G G G G G G G G G A G G G
18 chr18_54610344 0 54610344 G G G G G G A A G G G G G G G G G G G G
18 chr18_54623027 0 54623027 G G G G G G G G G G G G G G C C C C G G
18 chr18_54623579 0 54623579 C C C C A A C C C C C C C C C C C C C C
18 chr18_54628083 0 54628083 A A A A A A A A A G A G A A A A A A A A
18 chr18_54628195 0 54628195 G G C C C C G G G G G G G G G G G G G G
18 chr18_54635191 0 54635191 T T T T T T T T T T T T C T T T T T T T
18 chr18_54640742 0 54640742 C C C C C C C C C C C C C G C C C C C C
18 chr18_54643498 0 54643498 G G C G G G G G G G G G G G G G G G G G
18 chr18_54647999 0 54647999 T T T T C T T T T T T T T T T T T T T T
18 chr18_54649888 0 54649888 G G G G G G G G G G G G G G G G A A G G
18 chr18_54657472 0 54657472 T T C T T T T T T T T T T T T T T T T T
18 chr18_54657584 0 54657584 A A A A A A A A G G G G A A A A A A A A
18 chr18_54659616 0 54659616 C C C C C C C C C C C C C C C C C T C C
18 chr18_54660019 0 54660019 C C C C C C C C C C C C T T T T C C C C
18 chr18_54662609 0 54662609 A A A A A A A A G G G G A A A A A A A A
18 chr18_54662837 0 54662837 C C C C C C C C T T T T C C C C C C C C
18 chr18_54664904 0 54664904 A A A A A A A A C C C C A A A A A A A A
18 chr18_54665091 0 54665091 C C C C C C C C C C C C C T C C C C C C
18 chr18_54671792 0 54671792 G G G G G G G G A A A A G G G G G G G G
18 chr18_54673470 0 54673470 A A A A A A A A A A A A T T T T T T A A
18 chr18_54674473 0 54674473 A A A A A A A A G G G G G G G G G G A A
18 chr18_54675295 0 54675295 G G G G G G A G G G G G G G G G G G G G
18 chr18_54675923 0 54675923 T T T T T T T T C C C C C C C C C C T T
18 chr18_54676496 0 54676496 A A A A A A A A A A A A A G A A A A A A
18 chr18_54683171 0 54683171 C C C C C C C C C C C C C G C C C C C C
18 chr18_54683924 0 54683924 C C C C C C C C C C C C T T T T T T C C
18 chr18_54686038 0 54686038 G G G G G G G G G G G G G G A A G G G G
18 chr18_54686057 0 54686057 G G G G G G G G G G G G G G A A G G G G
18 chr18_54687392 0 54687392 G G G G G G G G C C C C G G G G G G G G
18 chr18_54696052 0 54696052 T T C C C C T T T T T T T T T T T T T T
18 chr18_54704328 0 54704328 A A A A A A A A A C A A A A A A A A A A
18 chr18_54708535 0 54708535 T T T T T T T T A T T T T T T T T T T T
18 chr18_54709052 0 54709052 A A A G A A A A A A A A A A A A A A A A
18 chr18_54710303 0 54710303 C C C C C C C C C C C C C C T T C C C C
18 chr18_54710892 0 54710892 T T T T C T T T T T T T T T T T T T T T
18 chr18_54725910 0 54725910 A A A A A A A A A A A A C C A A A A A A
18 chr18_54736544 0 54736544 C C C C C C C C T T T T C C C C C C C C
18 chr18_54765020 0 54765020 G G G G G G G G G G G G A G G G G G G G
18 chr18_54779564 0 54779564 A A G G A G A A A A A A A A A A A A A A
18 chr18_54782029 0 54782029 G G A A G G G G G G G G G G G G G G G G
18 chr18_54785692 0 54785692 G G G G G G G G G G G G G G A A G G G G
18 chr18_54795607 0 54795607 C C C C C C C C C C C C C C C T C C C C
18 chr18_54796282 0 54796282 T T T T T T T T T T T T C C C C C C T T
18 chr18_54806388 0 54806388 T T C C C T T T T T T T T T T T C C T T
18 chr18_54809247 0 54809247 C C C C C C C C T T T T C C C C C C C C
18 chr18_54812686 0 54812686 A A A A A A A A A A A A A A A A G G A A
18 chr18_54813344 0 54813344 A A A A A A A A G G G G A A A A A A A A
18 chr18_54818192 0 54818192 T T T T T T T T T T T T A T T T T T T T
18 chr18_54822988 0 54822988 C C T T T T T T T T T T T T T T T T C C
18 chr18_54827445 0 54827445 G G T T G T G G G G G G G G G G G G G G
18 chr18_54832760 0 54832760 T T T T T T T T T T T T T T T T C C T T
18 chr18_54834195 0 54834195 T T T T T T T T T T G T T T T T T T T T
18 chr18_54841548 0 54841548 G G G G G G G G G G G G A G G G G G G G
18 chr18_54846834 0 54846834 C C C C C C C C C C C C C C C T C C C C
18 chr18_54847075 0 54847075 C C C C C C C C C C C T C C C C C C C C
18 chr18_54863416 0 54863416 G G G G G G G G G G G G A G G G G G G G
18 chr18_54864351 0 54864351 G G G G G G G G A A G G G G G G G G G G
18 chr18_54865564 0 54865564 A A A G A G A A A A A A A A A A A A A A
18 chr18_54865863 0 54865863 C C C T C T C C C C C C C C C C C C C C
18 chr18_54872490 0 54872490 C C C C C C C C C T C C C C C C C C C C
18 chr18_54874816 0 54874816 C G G G G G G G G G G G G G G G G G G G
18 chr18_54876960 0 54876960 G G G G G G G G G G G T G G G G G G G G
18 chr18_54879149 0 54879149 G G G G G G G G G G G G G G G G G T G G
18 chr18_54879270 0 54879270 C C C C C C C C T T T T C T C C C C C C
18 chr18_54884714 0 54884714 G G A G A G G G G G G G G G G G G G G G
18 chr18_54892752 0 54892752 T T T T T T T T T T T T T T C T T T T T
18 chr18_54895556 0 54895556 G G G G G G G G G G G G G G T T G G G G
18 chr18_54895789 0 54895789 T T T T T T T T T T T T G G G G G G T T
18 chr18_54907193 0 54907193 T T C C C C T T C C C C C C C C C C T T
18 chr18_54909256 0 54909256 G G G G G G G G G G G G G G A G G G G G
18 chr18_54915363 0 54915363 T T T T T T T T T T T T C C C C C C T T
18 chr18_54915971 0 54915971 C C C C C C C C G G G G C C C C C C C C
18 chr18_54919217 0 54919217 G G G G G G G G G G G G G G G G C C G G
18 chr18_54923379 0 54923379 C C C C C C C C C C C C C C C C C T C C
18 chr18_54927712 0 54927712 A A A A A A A A A A A A G G A A A A A A
18 chr18_54930473 0 54930473 T T T T T T T T C C C C T T T T T T T T
18 chr18_54936162 0 54936162 T T T T T T T T C C C C T T T T T T T T
18 chr18_54940512 0 54940512 A A A A A A A A A A A A A A A G A A A A
18 chr18_54941116 0 54941116 C C C T C C C C C C C C C C C C C C C C
18 chr18_54941535 0 54941535 C C C C C C C C C C C C C C C C G G C C
18 chr18_54942748 0 54942748 A A A A A A A A A A A A A A A A G G A A
18 chr18_54943160 0 54943160 G G G G G G G G A G G G G G G G G G G G
18 chr18_54950619 0 54950619 C C C C C C C C C C C C C C C C A A C C
18 chr18_54960371 0 54960371 A A A A A A A A A A A A A G A A A A A A
18 chr18_54962052 0 54962052 G G G G G G G G G G G G G G A G G G G G
18 chr18_54962419 0 54962419 G G G G G G G G A A A A G G G G G G G G
18 chr18_54968148 0 54968148 C C C C C C C C T T T T C C C C C C C C
18 chr18_54968578 0 54968578 C T T T T T T T T T T T T T T T T T T T
18 chr18_54969178 0 54969178 G G G G G G G G A G G G G G G G G G G G
18 chr18_54972868 0 54972868 C C C C A C C C C C C C C C C C C C C C
18 chr18_54988899 0 54988899 G G A A A A G G G G G G G G G G G G G G
18 chr18_54996458 0 54996458 C C C C C T C C C C C C C C C C C C C C
18 chr18_55003909 0 55003909 G G A A G G G G G G G G G G G G G G G G
18 chr18_55004954 0 55004954 T T T T T T T T T T T T T T C C T T T T
18 chr18_55010225 0 55010225 G G G G A G G G G G G G G G G G G G G G
18 chr18_55026997 0 55026997 G G G G G G G G C G G G G G G G G G G G
18 chr18_55030291 0 55030291 G G G G G G G G G G G G G G G G A A G G
18 chr18_55030666 0 55030666 G G G G G G G G T T T T G G G G G G G G
18 chr18_55033042 0 55033042 T T C T T T T T T T T T T T T T T T T T
18 chr18_55035710 0 55035710 G G A A A A G G G G G G G G G G G G G G
18 chr18_55042817 0 55042817 C C C C C C C C C C C C C C C C T T C C
18 chr18_55054011 0 55054011 G G G G G G G G A A A A G G G G G G G G
18 chr18_55058810 0 55058810 A A A A A A A A C C C C A A A A A A A A
18 chr18_55064420 0 55064420 G G G G G G G G G G G G A A G G G G G G
18 chr18_55075790 0 55075790 C C T T T T C C C C C C C C C C C C C C
18 chr18_55077077 0 55077077 G G G G G G G G A A A A G G G G G G G G
18 chr18_55081167 0 55081167 C C T T T T C C C C C C C C C C C C C C
18 chr18_55083434 0 55083434 T T C T T T T T T T T T T T T T T T T T
18 chr18_55088648 0 55088648 A A A A A A A A A A A A A A A A C C A A
18 chr18_55091591 0 55091591 G G G G G G G G A A A A G G G G G G G G
18 chr18_55093965 0 55093965 A A A A A A A A A G G G A A A A A A A A
18 chr18_55099574 0 55099574 G G G G G G G G T T T T G G G G G G G G
18 chr18_55107111 0 55107111 T T C C C C T T C C C C C C C C C C T T
18 chr18_55110689 0 55110689 A A A A A A A G A A A A A A A A A A A A
18 chr18_55113300 0 55113300 C C C C C C C C C C A C C C C C C C C C
18 chr18_55117945 0 55117945 G G G G G G G G A G A A G G G G G G G G
18 chr18_55122436 0 55122436 G G G G G G G G A A A A G G G G G G G G
18 chr18_55124588 0 55124588 C C C C C C C C C G C C C C C C C C C C
18 chr18_55125221 0 55125221 C C C C C C C C C C C C T T C C C C C C
18 chr18_55126308 0 55126308 G G G G A G G G G G G G G G G G G G G G
18 chr18_55126655 0 55126655 T T C C C C T T C C C C C C C C C C T T
18 chr18_55127954 0 55127954 C C C C C C C C T T T T C C C C C C C C
18 chr18_55131708 0 55131708 A A G G G G A A A A A A A G G G G G A A
18 chr18_55132625 0 55132625 T T T T T T C T T T T T T T T T T T T T
18 chr18_55134203 0 55134203 T T C C C C T T T T T T C T T T C C T T
18 chr18_55138565 0 55138565 A A A A A A A A G G G G A A A A A A A A
18 chr18_55148690 0 55148690 G G G G A A G G G G G G G G G G G G G G
18 chr18_55164025 0 55164025 T T T T T T T T T T T T T T A A T T T T
18 chr18_55165238 0 55165238 C C C C C C C C T T T T C C T T C C C C
18 chr18_55165451 0 55165451 T T T T A T T T T T T T T T T T T T T T
18 chr18_55165550 0 55165550 T T T T T T T T G T T T T T T T T T T T
18 chr18_55167774 0 55167774 G G G G G G G G G G G G G T G G G G G G
18 chr18_55170295 0 55170295 G G G G G G G G C C C C G G G G G G G G
18 chr18_55170736 0 55170736 A C A A A A A A A A A A A A A A A A A A
18 chr18_55174681 0 55174681 G G A A G G G G G G G G G G G G G G G G
18 chr18_55180878 0 55180878 T T T T C T T T T T T T T T T T T T T T
18 chr18_55181895 0 55181895 G G G G G G G G G G G G G G G G A G G G
18 chr18_55193050 0 55193050 A A A A A A A A A G A A A A A A A A A A
18 chr18_55200314 0 55200314 T T T T T T T T C T T T T T T T T T T T
18 chr18_55206240 0 55206240 G G G G G G C C G G G G G G G G G G G G
18 chr18_55207106 0 55207106 C C C C C C C C C C C T C C C C C C C C
18 chr18_55218206 0 55218206 C C C C C C C C C C C C C T C C C C C C
18 chr18_55218809 0 55218809 T T T T T T T T T T T T C C C C C C T T
18 chr18_55221346 0 55221346 C C C C C C C C C C C C C C C C T T C C
18 chr18_55221577 0 55221577 T T T T T T T T T T C T T T T T T T T T
18 chr18_55222441 0 55222441 G G G G G G G G G G G G G G G G A A G G
18 chr18_55226105 0 55226105 C C C C C C C C C C C C C C C C T T C C
18 chr18_55229747 0 55229747 T T T T T T T T C T T T T T T T T T T T
18 chr18_55237459 0 55237459 T T T T T T T T T T T T C T T T T T T T
18 chr18_55238530 0 55238530 T T T T T T T T T T T T T T T T C C T T
18 chr18_55240684 0 55240684 A A A A A A A G A A A A A A A A A A A A
18 chr18_55243922 0 55243922 A A A A A A A A T T T T A A A A A A A A
18 chr18_55254106 0 55254106 T T T T T T T T T T A T T T T T T T T T
18 chr18_55257990 0 55257990 T T T T T T T T C C C C T T T T T T T T
18 chr18_55268405 0 55268405 A A G G G G A A G G G G G G G G G G A A
18 chr18_55269356 0 55269356 A A A A A A A A A G A G A A A A A A A A
18 chr18_55271896 0 55271896 A A A A G G A A A A A A A A A A A A A A
18 chr18_55274484 0 55274484 C C G G G G C C G G G G G G G G G G C C
18 chr18_55277347 0 55277347 T T C C T T T T T T T T T T T T T T T T
18 chr18_55294060 0 55294060 C C C C T T C C C C C C C C C C C C C C
18 chr18_55294219 0 55294219 A A A A A A A A A A A A C C C C C C A A
18 chr18_55298144 0 55298144 A A A A A A A A G G G G A A A A A A A A
18 chr18_55300420 0 55300420 C T C C C C T T C C C C C C C C C C C C
18 chr18_55300805 0 55300805 A A A A A A A A C C C C A A A C A A A A
18 chr18_55305580 0 55305580 A A A A A G A A A A A A A A A A A A A A
18 chr18_55307509 0 55307509 G G G G G G G G A A A A G G G G G G G G
18 chr18_55307592 0 55307592 T T T T T T T T C C C C T T T T T T T T
18 chr18_55314861 0 55314861 G G G G G G G G A A A A G G G G G G G G
18 chr18_55315762 0 55315762 A A A A A A A A A T A T A A A A A A A A
18 chr18_55319252 0 55319252 C C C C C C C C C C C C C C C T C C C C
18 chr18_55323972 0 55323972 T T T T T T T T G T G G T T T T T T T T
18 chr18_55324141 0 55324141 A A A A A A A A A A A A A C A A A A A A
18 chr18_55330368 0 55330368 A A A A A A A A A A A A T T A A A A A A
18 chr18_55332958 0 55332958 A A A A A A A A A A A A G G A A A A A A
18 chr18_55335589 0 55335589 A A A A A A A A G G G G A A A A A A A A
18 chr18_55339668 0 55339668 G G G G G G G G A A A A G G G G G G G G
18 chr18_55341718 0 55341718 G G G G G G G G G G G G G G A G G G G G
18 chr18_55344520 0 55344520 T T T T T T T T T T T T T T G G T T T T
18 chr18_55344668 0 55344668 A G G G G G A A G G G G G G G G G G G G
18 chr18_55346197 0 55346197 C C C C C C C C C C C C C T C C T T C C
18 chr18_55347860 0 55347860 G G G G G G G G G G G G G G A A G G G G
18 chr18_55353100 0 55353100 G G G G G G G G G G G G A G G G G G G G
18 chr18_55354122 0 55354122 G G G G G G G G G G A G G G G G G G G G
18 chr18_55355904 0 55355904 A A A A A A A A A C A A A A A A A A A A
18 chr18_55356837 0 55356837 A A A A A A A A A A A C A A A A A A A A
18 chr18_55358597 0 55358597 G G G G C G G G G G G G G G G G G G G G
18 chr18_55365855 0 55365855 G G G G G G G G G G G G A G G G G G G G
18 chr18_55372341 0 55372341 C C T T C C C C C C C C C C C C C C C C
18 chr18_55372440 0 55372440 C C C C C C C C G G G G C C C C C C C C
18 chr18_55376947 0 55376947 T T T T T T T T T T T T T T T T C C T T
18 chr18_55377175 0 55377175 G G G G G G G G G G G G A A G G G G G G
18 chr18_55377653 0 55377653 C C C C C C C C C G C C C C C C C C C C
18 chr18_55378889 0 55378889 C C C C C C T T C C C C C C C C C C C C
18 chr18_55380086 0 55380086 T T T T T T T T T T T T T T T T C C T T
18 chr18_55381001 0 55381001 C C C C C C C C C C C C T T C C C C C C
18 chr18_55389077 0 55389077 C C C C C C C C C C C C C C C T C C C C
18 chr18_55391325 0 55391325 A A A A A A A A A A A A A G A A A A A A
18 chr18_55393748 0 55393748 G G G G G G C C G G G G G G G G G G G G
18 chr18_55401560 0 55401560 C C C C C C C C C C C C C C C C T T C C
18 chr18_55403920 0 55403920 G G G G G G G G G G G G A G G G G G G G
18 chr18_55407476 0 55407476 C C C C C C C C C C A C C C C C C C C C
18 chr18_55409852 0 55409852 T T T T T T T T C C C C T T T T T T T T
18 chr18_55411287 0 55411287 C C C C C C C C C C A A C C C C C C C C
18 chr18_55411961 0 55411961 C C C C C C C T C C C C C C C C C C C C
18 chr18_55412975 0 55412975 C C C C C C C C C C C C C C C C T T C C
18 chr18_55417131 0 55417131 A A A A A A A A A G G G A A A A A A A A
18 chr18_55418921 0 55418921 G G G G G T G G G G G G G G G G G G G G
18 chr18_55420353 0 55420353 C C C C C C C C C C C C C C C T C C C C
18 chr18_55426423 0 55426423 A A A A A G A A A A A A A A A A A A A A
18 chr18_55430416 0 55430416 C C C C C C C C C T T T C C C C C C C C
18 chr18_55430580 0 55430580 A A A A A G A A A A A A A A A A A A A A
18 chr18_55431655 0 55431655 T T T T C T T T T T T T T T T T T T T T
18 chr18_55440260 0 55440260 T T T T T T T T C T T T T T T T T T T T
18 chr18_55453038 0 55453038 C G G G G G G G G G G G G G G G G G G G
18 chr18_55454607 0 55454607 A A A A A A A A A A A A G G A A G G A A
18 chr18_55468572 0 55468572 A A A A A A A A A A A A A G G G G G A A
18 chr18_55479905 0 55479905 A A A A A A A A A A A A A G A A A A A A
18 chr18_55483163 0 55483163 T T T T T T T T C T C T T T T T T T T T
18 chr18_55483511 0 55483511 T T T T T T T T T T T T C T T T T T T T
18 chr18_55487158 0 55487158 A A A A A A A A T T T T A A A A A A A A
18 chr18_55489976 0 55489976 G G C C C C G G C C C C C C C C C C G G
18 chr18_55497369 0 55497369 G G G G G G A A G G G G G G G G G G G G
18 chr18_55499522 0 55499522 A A C C C C A A C C C C C C C C C C A A
18 chr18_55512764 0 55512764 A A A A A A A A A A A A A A A A T T A A
18 chr18_55513579 0 55513579 G G A A A A G G G G G G G G G G G G G G
18 chr18_55515802 0 55515802 T T T T T T T T C C C C T T T T T T T T
18 chr18_55522330 0 55522330 C C C C C C C C T T T T C C C C C C C C
18 chr18_55522539 0 55522539 G G A A A A G G G G G G G G A A A A G G
18 chr18_55526786 0 55526786 G G G G G G G G G G G G G G G G A A G G
18 chr18_55544234 0 55544234 C T C C C C C C C C C C C C C C C C C C
18 chr18_55559428 0 55559428 C C C C C C C C T T T T C C C C C C C C
18 chr18_55560588 0 55560588 G G G G G G G G G G G G G G G G T T G G
18 chr18_55565745 0 55565745 C T T T T T C C T T T T T T T T T T T T
18 chr18_55572175 0 55572175 A A A A A C A A A A A A A A A A A A A A
18 chr18_55576911 0 55576911 T T A A T T T T T T T T T T T T T T T T
18 chr18_55581225 0 55581225 C C C G C C C C C C C C C C C C C C C C
18 chr18_55584199 0 55584199 A A A A A T A A A A A A A A A A A A A A
18 chr18_55589651 0 55589651 G G G G G G G G A G A A G G G G G G G G
18 chr18_55593324 0 55593324 C C C C C C C C C C C T C C C C C C C C
18 chr18_55599103 0 55599103 T T T T T T T T T T T T T T C T T T T T
18 chr18_55618229 0 55618229 C C C C C C C C C C C C C C C C T T C C
18 chr18_55619142 0 55619142 G G G G G G G G G G G G G G G T G G G G
18 chr18_55627080 0 55627080 C C A A A A C C C C C C C C C C C C C C
18 chr18_55637079 0 55637079 T T T T T T T T T T T T C T T T T T T T
18 chr18_55637684 0 55637684 G G G G G G G G G G G G G G G G A G G G
18 chr18_55642378 0 55642378 C C C C C C C C C G C G C C C C C C C C
18 chr18_55657639 0 55657639 A A A A A A A A A A A T A A A A A A A A
18 chr18_55660495 0 55660495 T T T T T T T T T T T T T T C C T T T T
18 chr18_55662174 0 55662174 G G G G G G A G G G G G G G G G G G G G
18 chr18_55664688 0 55664688 A A A A A A A A G G G G A A A A A A A A
18 chr18_55678373 0 55678373 T T T T T T T T A A A A T T T T T T T T
18 chr18_55678507 0 55678507 C T C C C C C C C C C C C C C C C C C C
18 chr18_55681203 0 55681203 A A A A A A A A A C A A A A A A A A A A
18 chr18_55688155 0 55688155 T T T T T T T T C C C C T T T T T T T T
18 chr18_55691807 0 55691807 C C C C C C C C C C C C C C C C C T C C
18 chr18_55699346 0 55699346 T T C C C C C T C C C C C C C C C C T T
18 chr18_55701417 0 55701417 G G G G G G G G A G G G G G G G G G G G
18 chr18_55716052 0 55716052 T T C C C C T T C C C C C C C C C C T T
18 chr18_55717526 0 55717526 A A A A A A A A A T A A A A A A A A A A
18 chr18_55720611 0 55720611 T T T T T T T T T T T T A T T T T T T T
18 chr18_55722825 0 55722825 C C C C C C C C C T C C C C C C C C C C
18 chr18_55724964 0 55724964 T T C C C C C C C C C C C C C C C C T T
18 chr18_55729421 0 55729421 A A A A A A A A A A A A T T A A A A A A
18 chr18_55729853 0 55729853 G G C G G G G G G G G G G G G G G G G G
18 chr18_55730986 0 55730986 T T T T T T T T T T T T G T T T T T T T
18 chr18_55737374 0 55737374 A A A A A A A A G G G G A A A A A A A A
18 chr18_55759483 0 55759483 G G G G A G G G G G G G G G G G G G G G
18 chr18_55766606 0 55766606 G G G G G G G G G G G G G T G G G G G G
18 chr18_55767616 0 55767616 A A A A A A A A A G A A A A A A A A A A
18 chr18_55768773 0 55768773 G G G G G G G G G G G G G G A G G G G G
18 chr18_55775866 0 55775866 G G G G G G G G A A A A G G G G G G G G
18 chr18_55777941 0 55777941 A A A A A A A A A A A A A A G G A A A A
18 chr18_55781538 0 55781538 A A A A A A A A A A A A G G A A A A A A
18 chr18_55784719 0 55784719 C C C T C C C C C C C C C C C C C C C C
18 chr18_55787103 0 55787103 A A A A A A A A A A A A A A C C A A A A
18 chr18_55794270 0 55794270 G G A G G G G G G G G G G G G G G G G G
18 chr18_55804102 0 55804102 C C C C C C C C G G G G C C C C C C C C
18 chr18_55812086 0 55812086 A A A A A A A A G G G G A A A A A A A A
18 chr18_55832970 0 55832970 T T T T T T C T T T T T T T T T T T T T
18 chr18_55834924 0 55834924 G T T T T T T T T T T T T T T T T T T T
18 chr18_55835900 0 55835900 C C C C C C C C C C C C C T C C C C C C
18 chr18_55845020 0 55845020 T T C C C C T T T T T T T T T T T T T T
18 chr18_55845721 0 55845721 G G G G G G G G G G G G G G A A G G G G
18 chr18_55851933 0 55851933 A A A G A A A A A A A A A A A A A A A A
18 chr18_55854215 0 55854215 T T T T T T T T C T T T T T T T T T T T
18 chr18_55867150 0 55867150 T T T T T T T T C T C C T T T T T T T T
18 chr18_55873479 0 55873479 C C C C C C C C C C C C C C C C T T C C
18 chr18_55874975 0 55874975 A A A A A A A A C C C C A A A A A A A A
18 chr18_55876384 0 55876384 G T G G G G G G G G G G G G G G G G G G
18 chr18_55880241 0 55880241 C C C C C T C C C C C C C C C C T T C C
18 chr18_55888897 0 55888897 G G G G G G G G A A A A G G G G G G G G
18 chr18_55910077 0 55910077 T T T T T T T T T T C T T T T T T T T T
18 chr18_55911117 0 55911117 A A A A A A A A A A A A A G A A A A A A
18 chr18_55913975 0 55913975 C C C C C C C C C C C C C C C T C C C C
18 chr18_55916103 0 55916103 T T T T T T T T T T C T T T T T T T T T
18 chr18_55920976 0 55920976 G G G G G G G G A A A A G G G G G G G G
18 chr18_55923688 0 55923688 A A A A A A A A C C C C A A A A A A A A
18 chr18_55937260 0 55937260 A A A A A C A A A A A A A A A A A A A A
18 chr18_55938219 0 55938219 A A A A A A A A A A A A A A A A A G A A
18 chr18_55941645 0 55941645 G G G G G G G G G G G T G G G G G G G G
18 chr18_55943488 0 55943488 A A A C A A A A A A A A A A A A A A A A
18 chr18_55947153 0 55947153 A A A A A A A A G G G G A A A A A A A A
18 chr18_55949846 0 55949846 A A A A A A A A A T A A A A A A A A A A
18 chr18_55961494 0 55961494 C C A A A A A C A A A A A A A A A A C C
18 chr18_55963855 0 55963855 T T T T T T T T T T T T T T C C C T T T
18 chr18_55967961 0 55967961 C C C C C C C C C C C C G G C C C C C C
18 chr18_55975471 0 55975471 A A A A A A A A A A A G A A A A A A A A
18 chr18_55976237 0 55976237 C C C C C G C C C C C C C C C C C C C C
18 chr18_55981158 0 55981158 A A A A A A A A G G G G A A A A A A A A
18 chr18_55996885 0 55996885 T T T T G T T T T T T T T T T T T T T T
18 chr18_56002291 0 56002291 T T T T T T T T T T C T T T T T T T T T
18 chr18_56007251 0 56007251 G G A A G G G G G G G G G G G G G G G G
18 chr18_56008180 0 56008180 A A A A A A T T A A A A A A A A A A A A
18 chr18_56021691 0 56021691 C C C C C C C C C C C C C C A A C C C C
18 chr18_56028999 0 56028999 T T T T T T T T C C C C T T T T T T T T
18 chr18_56032025 0 56032025 C C C C C C C C C T C C C C C C C C C C
18 chr18_56037597 0 56037597 T T T T T T T T G T G G T T T T T T T T
18 chr18_56054535 0 56054535 T T T T T T T T T T T T T T T T G G T T
18 chr18_56057409 0 56057409 T T T T T T T T T T T T A T T T T T T T
18 chr18_56057579 0 56057579 G G A A A A A A A A A A A A A A A A A A
18 chr18_56058283 0 56058283 C C C C C C C C C T C C C C C C C C C C
18 chr18_56058534 0 56058534 C C C C C T C C C C C C C C C C C C C C
18 chr18_56064959 0 56064959 C C C C C T C C T T T T C C C C C C C C
18 chr18_56075027 0 56075027 C C C C C C C C G G G G C C C C C C C C
18 chr18_56077463 0 56077463 C C C C C C C C C C C C C C A C C C C C
18 chr18_56078259 0 56078259 G G G G G G G G A A A A G G G G G G G G
18 chr18_56086338 0 56086338 G G G G A G G G G G G G G G G G G G G G
18 chr18_56089162 0 56089162 C C T T C C C C C C C C C T C C C C C C
18 chr18_56089668 0 56089668 C C C C C C C C G G G G C C C C C C C C
18 chr18_56089838 0 56089838 C C C C C C C C C C C C T T C C C C C C
18 chr18_56094100 0 56094100 C C C C C T C C C C C C C C C C C C C C
18 chr18_56094130 0 56094130 G G G G T T G G G G G G G G G G G G G G
18 chr18_56098285 0 56098285 G G G G G G G G G G G G G G A G G G G G
18 chr18_56111756 0 56111756 C T C C C C C C C C C C C C C C C C C C
18 chr18_56119437 0 56119437 A A G G G G A A G G G G G G G G G G G G
18 chr18_56120532 0 56120532 A A A A A A A A G G G G A A G G G G A A
18 chr18_56120684 0 56120684 A A A A A A A A A A A A A A A G A A A A
18 chr18_56132752 0 56132752 T T T T T T T T C C C C T T T T T T T T
18 chr18_56137504 0 56137504 T T T T T T T T C C T T T T T T T T T T
18 chr18_56137674 0 56137674 C C C C C C C C C C C C C T C C C C C C
18 chr18_56138520 0 56138520 C C G G C C C C C C C C C C C C C C C C
18 chr18_56141214 0 56141214 A A A A A A A A G G G G A A A A A A A A
18 chr18_56144312 0 56144312 A A A A A A A A A A A A A A A C A A A A
18 chr18_56145562 0 56145562 T T C C C C T T C C C C C C C C C C T T
18 chr18_56153536 0 56153536 T T T T T T T T C C C C T T T T T T T T
18 chr18_56163696 0 56163696 C C C C C C C C C C C C C C C C C T C C
18 chr18_56164705 0 56164705 C C C C C C C C C C C C C C C C A A C C
18 chr18_56174054 0 56174054 A A A A A A A A T T T T A A A A A A A A
18 chr18_56185100 0 56185100 T T T T T T T T C C C C T T T T T T T T
18 chr18_56185171 0 56185171 A A A A A A A A G G G G A A A A A A A A
18 chr18_56188737 0 56188737 T T T T T T T T T T T T T T C C T T T T
18 chr18_56189149 0 56189149 A A G G A G A A A A A A A A A A A A A A
18 chr18_56195805 0 56195805 T T C T T T T T T T T T T T T T T T T T
18 chr18_56197531 0 56197531 A A A A A A A A A T A A A A A A A A A A
18 chr18_56198323 0 56198323 C C C C C C C C A A A A C C C C C C C C
18 chr18_56203567 0 56203567 C C C C C C C C C T C C C C C C C C C C
18 chr18_56211087 0 56211087 C C C C A C C C C C C C C C C C C C C C
18 chr18_56215546 0 56215546 A A A A A A A A C C C C A A A A A A A A
18 chr18_56223017 0 56223017 G G G G G G C C G G G G G G G G G G G G
18 chr18_56246616 0 56246616 C C T T C C C C C C C C C C C C C C C C
18 chr18_56254058 0 56254058 C C C C C C C C T T T T C C C C C C C C
18 chr18_56263817 0 56263817 T T T T T T T T G G G G T T T T T T T T
18 chr18_56267324 0 56267324 C C C C C C C C C C C C C C T T C C C C
18 chr18_56290020 0 56290020 C C C C C C C C T T T T C C C C C C C C
18 chr18_56292215 0 56292215 T T T T T T T T C C C C T T T T T T T T
18 chr18_56300636 0 56300636 C C A A A A A A A A A A A A A A A A C C
18 chr18_56300719 0 56300719 A A A A A A A A A C A A A A A A A A A A
18 chr18_56315308 0 56315308 A A A A A A A A G G G G A A A A A A A A
18 chr18_56316140 0 56316140 A A A A A A A A T T T T A A A A A A A A
18 chr18_56319432 0 56319432 G G A G A A G G G G G G G G G G G G G G
18 chr18_56332697 0 56332697 A A A A A A A A A A A A A A A A C C A A
18 chr18_56333258 0 56333258 T T C C C C C C C C C C C C C C C C C C
18 chr18_56334217 0 56334217 A A A G A A A A A A A A A A A A A A A A
18 chr18_56335660 0 56335660 G G G G G G G G G G G G G G G G A A G G
18 chr18_56338552 0 56338552 C C C C C C C C C C C C C T C C C C C C
18 chr18_56340472 0 56340472 A A A A A A A A A A A A A T A A A A A A
18 chr18_56352090 0 56352090 G G A G G G G G G G G G G G G G G G G G
18 chr18_56353179 0 56353179 C C C C C C C C C C C C C T C C C C C C
18 chr18_56367291 0 56367291 A A A A A A A A A A A A A T A A A A A A
18 chr18_56370131 0 56370131 T T C C C C T T T T T T T T T T T T T T
18 chr18_56371233 0 56371233 G G G G G G G G G G A G G G G G G G G G
18 chr18_56375856 0 56375856 T T T T G T T T T T T T T T T T T T T T
18 chr18_56377556 0 56377556 C C C C C C C C C C C C C C T T C C C C
18 chr18_56387184 0 56387184 A A A A A A A A A A A A G G G G G G A A
18 chr18_56388833 0 56388833 G G C G G G G G G G G G G G G G G G G G
18 chr18_56389815 0 56389815 G G G G G G A A G G G G G G G G G G G G
18 chr18_56392322 0 56392322 C C G G C G C C C C C C C C C C C C C C
18 chr18_56396040 0 56396040 A A A A A A A A A A A A A A A G A A A A
18 chr18_56398128 0 56398128 T T T T T T T T C C C C T T T T T T T T
18 chr18_56408133 0 56408133 T T T T T T T T C C C C T T T T T T T T
18 chr18_56409089 0 56409089 G G A A A A G G G G G G A A A A A A G G
18 chr18_56413386 0 56413386 C C C C C C C C C C C C C T C C C C C C
18 chr18_56417018 0 56417018 A A A A A A A A A A A A A A A A A G A A
18 chr18_56418291 0 56418291 C C C C C C C C A A A A C C C C C C C C
18 chr18_56422536 0 56422536 G G G G G G G G G T G G G G G G G G G G
18 chr18_56423532 0 56423532 G G G G G G A G G G G G G G G G G G G G
18 chr18_56425995 0 56425995 T T C T T T T T T T T T T T T T T T T T
18 chr18_56426885 0 56426885 C C C C C C C C T T T T C C C C C C C C
18 chr18_56435708 0 56435708 G G G G G G G G G G G G A G G G G G G G
18 chr18_56436267 0 56436267 T T T T T T T T A A A A T T T T T T T T
18 chr18_56439179 0 56439179 G G G G G G G G A A A A G G G G G G G G
18 chr18_56443012 0 56443012 C C C C C C C C C C C C T T T T T T C C
18 chr18_56443246 0 56443246 C C C C C C C T C C C C C C C C C C C C
18 chr18_56447665 0 56447665 G G G G G G A G G G G G G G G G G G G G
18 chr18_56451564 0 56451564 T T T T T T T T T T T T C T T T T T T T
18 chr18_56456772 0 56456772 G G G G G G G G T T T T G G G G G G G G
18 chr18_56475546 0 56475546 C C C C C C C C G G G G C C C C C C C C
18 chr18_56476989 0 56476989 A A A A G G A A A A A A A A A A A A A A
18 chr18_56483106 0 56483106 T T T T T T T T T T C C T T T T T T T T
18 chr18_56483623 0 56483623 G G G G G G G G G G G G A G G G G G G G
18 chr18_56488842 0 56488842 T T T T T T T T G G G G T T T T T T T T
18 chr18_56492431 0 56492431 G G G G C C G G G G G G G G G G G G G G
18 chr18_56497397 0 56497397 A G A A A A A A A A A A A A A A A A A A
18 chr18_56500918 0 56500918 A A A A A A A A A A A A A A G G A A A A
18 chr18_56502318 0 56502318 T T T T T T T T G G G G T T T T T T T T
18 chr18_56502990 0 56502990 A G A A A A A A A A A A A A A A A A A A
18 chr18_56504643 0 56504643 C T C C C C C C C C C C C C C C C C C C
18 chr18_56511249 0 56511249 T T C C C C C C T T T T C C C C C C T T
18 chr18_56512283 0 56512283 T T T T T T T T T T T T G G T T T T T T
18 chr18_56513297 0 56513297 C C C C C C C C C C C C T T C C C C C C
18 chr18_56518054 0 56518054 T T T T T T T T C C C C T T T T T T T T
18 chr18_56529509 0 56529509 C C C C C C C C T T T T C C C C C C C C
18 chr18_56540845 0 56540845 A A A A A A A A A A A G A A A A A A A A
18 chr18_56542374 0 56542374 A A A A A A A A A A A A A A A A C C A A
18 chr18_56544947 0 56544947 G G G G G G G G A A A A G G G G G G G G
18 chr18_56559392 0 56559392 G T T T T T T T T T T T T T T T T T G G
18 chr18_56562390 0 56562390 A A A A A A A A A A A A A C A A A A A A
18 chr18_56562410 0 56562410 C C C C C C C C T T T T C C C C C C C C
18 chr18_56564704 0 56564704 C C C C C C C C T T T T C C C C C C C C
18 chr18_56565246 0 56565246 C C C C C T C C C C C C C C C C C C C C
18 chr18_56568652 0 56568652 G G T T G G G G T T T T T T T T T T G G
18 chr18_56571058 0 56571058 G G G G G G G G G G G G G G G G A G G G
18 chr18_56571184 0 56571184 A G G G G G G G G G G G G G G G G G G G
18 chr18_56576921 0 56576921 A A A A A G A A A A A A A A A A A A A A
18 chr18_56583281 0 56583281 G G G G G G G G C C C C G G G G G G G G
18 chr18_56583302 0 56583302 T T T T T T A T T T T T T T T T T T T T
18 chr18_56588930 0 56588930 C C C C C C C C C T C C C C C C C C C C
18 chr18_56597893 0 56597893 G G G G G G G G G G G G C C G G G G G G
18 chr18_56601565 0 56601565 C C C C C C C C C C C C C T C C C C C C
18 chr18_56602434 0 56602434 T T T T T T T T C C C C T T T T T T T T
18 chr18_56605675 0 56605675 G G G G G G G G G G G G G G A A A A G G
18 chr18_56612338 0 56612338 T T C C T T T T T T T T T T T T T T T T
18 chr18_56614170 0 56614170 A A A A A C A A A A A A A A A A A A A A
18 chr18_56618425 0 56618425 C C C C C C C C A A A A C C C C C C C C
18 chr18_56625936 0 56625936 C C C C C C C C C C C C C C C G C C C C
18 chr18_56636227 0 56636227 C C C C C C C C C C C C C C C C C G C C
18 chr18_56638183 0 56638183 A A A A A A A A G G G G A A A A A A A A
18 chr18_56640259 0 56640259 G G G G G G G G A A A A G G G G G G G G
18 chr18_56641646 0 56641646 G G G G G G G G G G G G G G G G C G G G
18 chr18_56651842 0 56651842 C C C C C C C C T T T T C C C C C C C C
18 chr18_56664540 0 56664540 T T T T T T T T C C C C T T T T T T T T
18 chr18_56667800 0 56667800 C T T T T T T T T T T T T T T T C C T T
18 chr18_56675498 0 56675498 C C C C C C C C T T T T C C C C C C C C
18 chr18_56685333 0 56685333 G G G G G G G G A G G G G G G G G G G G
18 chr18_56696986 0 56696986 T T T T T T T T T T T T T T T T C C T T
18 chr18_56700706 0 56700706 C C C C C C C C C C C C C T T T T T C C
18 chr18_56714811 0 56714811 C C C C C C C C C C C C C G C C C C C C
18 chr18_56717970 0 56717970 G G G G G G G G G G G G A G G G G G G G
18 chr18_56728832 0 56728832 A A A A A A A A A G A A A A A A A A A A
18 chr18_56729402 0 56729402 G T T T T T T T T T T T T T T T T T T T
18 chr18_56734179 0 56734179 T T T T T T T T G G G G T T T T T T T T
18 chr18_56742254 0 56742254 A A A A A A G G A A A A A A A A A A A A
18 chr18_56749504 0 56749504 T T T T T T T T T T T T C T T T T T T T
18 chr18_56760208 0 56760208 A A G G A A A A A A A A A A A A A A A A
18 chr18_56762159 0 56762159 T T T T T T C T T T T T T T T T T T T T
18 chr18_56779306 0 56779306 A A A A A A A C A A A A A A A A A A A A
18 chr18_56798823 0 56798823 C C C C C C C C C C C C C C C T C C C C
18 chr18_56800296 0 56800296 G G G G G G G G G G G G G G A A G G G G
18 chr18_56804040 0 56804040 T T T T A T T T T T T T T T T T T T T T
18 chr18_56823522 0 56823522 T T T T T T T T C C C C C C C C C C T T
18 chr18_56845841 0 56845841 C C C C C C C C C C C C C C T T C C C C
18 chr18_56858719 0 56858719 A A A A A A A A A A A A A A A A A C A A
18 chr18_56861290 0 56861290 G G G G G G G G G G G G G G G G T T G G
18 chr18_56863741 0 56863741 A A A A A A A A A A A A G G A A A A A A
18 chr18_56871563 0 56871563 C C C C C C C C T T C T C C C C C C C C
18 chr18_56884728 0 56884728 G G G G G G G G G G G G A A G G G G G G
18 chr18_56888444 0 56888444 G G G G G G G G C C C C G G G G G G G G
18 chr18_56896881 0 56896881 C C C C C C C C G G G G C C C C C C C C
18 chr18_56901905 0 56901905 C C C T C C C C C C C C C C C C C C C C
18 chr18_56902464 0 56902464 G G G G A G G G G G G G G G G G G G G G
18 chr18_56904720 0 56904720 C T T T T T T T T T T T T T T T T T T T
18 chr18_56905614 0 56905614 G G G G A G G G G G G G G G G G G G G G
18 chr18_56909556 0 56909556 G G A G G G G G G G G G G G G G G G G G
18 chr18_56911508 0 56911508 C C C C C C C C C C C C C C T T C C C C
18 chr18_56927745 0 56927745 C C C C C C C C C C C C C T C C C C C C
18 chr18_56929987 0 56929987 T T G G T T T T T T T T T T T T T T T T
18 chr18_56931587 0 56931587 C C C C C C C C C C C G C C C C C C C C
18 chr18_56933770 0 56933770 C C C G G G C C C C C C C C C C C C C C
18 chr18_56934067 0 56934067 C T C C C C C C C C C C C C C C C C T T
18 chr18_56943338 0 56943338 C T C C C C C C C C C C C C C C C C C C
18 chr18_56949033 0 56949033 C C C C C C C C C C C C C C C C C T C C
18 chr18_56953442 0 56953442 G G G G G G G G A G G G G G G G G G G G
18 chr18_56958300 0 56958300 A A A A A A A A A G A G A A A A A A A A
18 chr18_56966419 0 56966419 A A A A G G A A A A A A A A A A A A A A
18 chr18_56967656 0 56967656 C T T T T T C C T T T T T T T T T T C C
18 chr18_56968757 0 56968757 C C C C C C C C T T T T C C C C C C C C
18 chr18_56969701 0 56969701 T T C C T T T T T T T T T T T T T T T T
18 chr18_56975238 0 56975238 C C C C C C C C T T T T C C C C C C C C
18 chr18_56977894 0 56977894 C C C C C C C C C C C C C C C T C C C C
18 chr18_56979454 0 56979454 G G C C C C C C C C C C C C C C C C G G
18 chr18_56983674 0 56983674 T T C C C C C C C C C C C C C C C C T T
18 chr18_56996925 0 56996925 C C C C C C C C C C C C C C C C G G C C
18 chr18_56997482 0 56997482 T T T T T T T T C T C C T T T T T T T T
18 chr18_56999602 0 56999602 C T C C C C T T C C C C C C C C C C C C
18 chr18_56999990 0 56999990 A A A A A A A A C C C C A A A A A A A A
18 chr18_57001159 0 57001159 G G G G G G G G G G G G G G G G A A G G
18 chr18_57001170 0 57001170 C C G G G G C C G G G G G G G G G G C C
18 chr18_57008704 0 57008704 A T A A A A A A A A A A A A A A A A A A
18 chr18_57011532 0 57011532 C C C C C C C C T T T T C C C C C C C C
18 chr18_57015149 0 57015149 C C A A A A C C A A A A A A A A A A C C
18 chr18_57018138 0 57018138 T T T T T T T T T T C T T T T T T T T T
18 chr18_57020924 0 57020924 T T T T T T T T T T C T T T T T T T T T
18 chr18_57029604 0 57029604 G G G G G G G G C C C C G G G G G G G G
18 chr18_57035149 0 57035149 C T C C C C C C C C C C C C C C C C C C
18 chr18_57036185 0 57036185 C C T T C C C C C C C C C C C C C C C C
18 chr18_57039776 0 57039776 T T T T T T T T C C C C T T T T T T T T
18 chr18_57046122 0 57046122 C C C C C C C C T T T T C C C C T T C C
18 chr18_57052487 0 57052487 G G G G G G G G A A A A G G G G G G G G
18 chr18_57061375 0 57061375 T T C C T T T T T T T T T T T T T T T T
18 chr18_57061879 0 57061879 T T T T C C T T T T T T T T T T T T T T
18 chr18_57065102 0 57065102 G G A A G G G G G G G G G G G G G G G G
18 chr18_57065495 0 57065495 T T T T T T T T A A A A T T T T T T T T
18 chr18_57071895 0 57071895 G G G G G G G G G G G G T T G G G G G G
18 chr18_57072683 0 57072683 T T T T T T T T T T T T C T T T T T T T
18 chr18_57074072 0 57074072 C C C C C C C C G G G G C C C C C C C C
18 chr18_57085138 0 57085138 A A A A A A A A A A A G A A A A A A A A
18 chr18_57090037 0 57090037 C C C C C C C T C C C C C C C C C C C C
18 chr18_57093472 0 57093472 A A A A A A A A A A A A A T A A A A A A
18 chr18_57104327 0 57104327 G G G G G G G G G G G G G G A G G G G G
18 chr18_57105839 0 57105839 A A A A A A A A A A A A A A A A A G A A
18 chr18_57105967 0 57105967 C C C C C C C C C C C C C T C C C C C C
18 chr18_57106819 0 57106819 C C C C C C C C C C C C C C C T C C C C
18 chr18_57108414 0 57108414 T T T T T T T T T T C T T T T T T T T T
18 chr18_57115376 0 57115376 T T C C C C T T T T T T T T T T T T T T
18 chr18_57117646 0 57117646 C C C C C C C C A A A A C C C C C C C C
18 chr18_57117903 0 57117903 G G G G G G G G G G G G G G G G A A G G
18 chr18_57118153 0 57118153 T T T T T T T T T T T T A T T T T T T T
18 chr18_57123362 0 57123362 T T T T T T T T A A A A T T T T T T T T
18 chr18_57138419 0 57138419 T T T T T T T T T T T T T T T T A T T T
18 chr18_57138521 0 57138521 T T C C T T T T T T T T T T T T T T T T
18 chr18_57140118 0 57140118 G G G G G G G G A A A A G G G G G G G G
18 chr18_57142899 0 57142899 G G G G G G G G A A A A G G G G G G G G
18 chr18_57146955 0 57146955 T T T T T T T T T T T T T T C T T T T T
18 chr18_57149027 0 57149027 C C C C C C C C A A A A C C C C C C C C
18 chr18_57150804 0 57150804 C C C C C C C C A A A A C C C C C C C C
18 chr18_57154400 0 57154400 G G A A G G G G G G G G G G G G G G G G
18 chr18_57159932 0 57159932 G G C G G G G G G G G G G G G G G G G G
18 chr18_57163830 0 57163830 G G G G G G G G G G G G G G G G A G G G
18 chr18_57164547 0 57164547 G G G G G G G G G G G G G G G G C C G G
18 chr18_57166276 0 57166276 G G A G A G G G G G G G G G G G G G G G
18 chr18_57169737 0 57169737 G G G G G G G G T T T T G G G G G G G G
18 chr18_57191680 0 57191680 T T T T T T T T G T T T T T T T T T T T
18 chr18_57203952 0 57203952 C C C C C C C C T T T T C C C C C C C C
18 chr18_57205176 0 57205176 G G G G G G G G C C G G G G G G G G G G
18 chr18_57205949 0 57205949 T T T T T T T T A A A A T T T T T T T T
18 chr18_57208893 0 57208893 T T T T T T T T T T T T T T T T C C T T
18 chr18_57223277 0 57223277 C C C C C C C C T T T T C C C C C C C C
18 chr18_57225111 0 57225111 G G G G G G G G G G G G G G G G A A G G
18 chr18_57225303 0 57225303 G G G G G G G G A A A A G G G G G G G G
18 chr18_57229498 0 57229498 C C C C C C C C G G G G C C C C C C C C
18 chr18_57236063 0 57236063 T T C T T T T T T T T T T T T T T T T T
18 chr18_57241464 0 57241464 C C C C C C C C C C C C C C C T C C C C
18 chr18_57247712 0 57247712 A A A A T T A A A A A A A A A A A A A A
18 chr18_57252576 0 57252576 T T C T T T T T T T T T T T T T T T T T
18 chr18_57253046 0 57253046 T T T T T T T T C C C C T T T T T T T T
18 chr18_57258517 0 57258517 T T T T T T T T T T T T T T T T C C T T
18 chr18_57270948 0 57270948 G G G G A A G G A G G G G G G G G G G G
18 chr18_57273293 0 57273293 A A A A A A A A A A A A A C A A A A A A
18 chr18_57274338 0 57274338 A A A A A A A A G G G G A A A A A A A A
18 chr18_57276031 0 57276031 T T T T T T T T T T T T C C T T C C T T
18 chr18_57276685 0 57276685 T T T T T T T T T T T T C C C T T T T T
18 chr18_57279705 0 57279705 G G G G G G G G G G C G G G G G G G G G
18 chr18_57281166 0 57281166 C C C C C C C C A A A A C C C C C C C C
18 chr18_57282534 0 57282534 C C C C C C C C C C C T C C C C C C C C
18 chr18_57292035 0 57292035 A A C C A A A A A A A A A A A A A A A A
18 chr18_57292351 0 57292351 C C T T C C C C C C C C C C C C C C C C
18 chr18_57293790 0 57293790 A A A A G G A A A A A A A A A A A A A A
18 chr18_57300674 0 57300674 T T T T T T T T T T T T T T T T C C T T
18 chr18_57317196 0 57317196 A A A A A A A A A A A A A G A A A A A A
18 chr18_57320197 0 57320197 A A A A A A A A G G G G A A A A A A A A
18 chr18_57321015 0 57321015 A A G G A A A A A A A A A A A A A A A A
18 chr18_57321101 0 57321101 T T T T T T T T C C C C T T T T T T T T
18 chr18_57323835 0 57323835 C C C C C C C C C T T T C C C C C C C C
18 chr18_57327423 0 57327423 A A A A A A A A A A A A A A G G A A A A
18 chr18_57328813 0 57328813 T T T T T T T T T T T T G G T T T T T T
18 chr18_57333825 0 57333825 C C C C C C C C A A A A C C C C C C C C
18 chr18_57347944 0 57347944 C C C C C C C C T T T T C C C C C C C C
18 chr18_57351325 0 57351325 A A A A A A A A A A A A A A A A G G A A
18 chr18_57355787 0 57355787 C C C C C C C C T T T T C T C C C C C C
18 chr18_57355838 0 57355838 G G G G G G G G A A A A G G G G G G G G
18 chr18_57356371 0 57356371 T T T T T T T T C C C C T T T T T T T T
18 chr18_57356617 0 57356617 G G G G G G G G G G G G A G G G G G G G
18 chr18_57356794 0 57356794 C C T T T T C C C C C C C C C C C C C C
18 chr18_57359849 0 57359849 T T T T T T T T C C C C T T T T T T T T
18 chr18_57363329 0 57363329 C C C C C C C C C C C C C C C C T T C C
18 chr18_57366257 0 57366257 A A A A A A A A C C C C A A A A A A A A
18 chr18_57399767 0 57399767 T T G T T T T T T T T T T T T T T T T T
18 chr18_57408797 0 57408797 C C C C C C C C C C C G C C C C C C C C
18 chr18_57410332 0 57410332 G G A G G G G G G G G G G G G G G G G G
18 chr18_57416860 0 57416860 A A A A A A A A A A A A G G G G G G A A
18 chr18_57417581 0 57417581 C C T T T T C C T T T T T T T T T T C C
18 chr18_57423444 0 57423444 T T T T T T T T C C C C T T T T T T T T
18 chr18_57429284 0 57429284 G G G G G G G G G G G G G G A G G G G G
18 chr18_57434769 0 57434769 A A A A A A A A A A A A G G G G G G A A
18 chr18_57434969 0 57434969 C T T T T T C C T T T T T T T T T T C C
18 chr18_57435374 0 57435374 A A G G G G A A G G G G G G G G G G A A
18 chr18_57439295 0 57439295 T T T T T T G G T T T T T T T T T T T T
18 chr18_57441315 0 57441315 G G G G G G G G A A A A G G G G G G G G
18 chr18_57446034 0 57446034 G G G G G G G G C C C C G G G G G G G G
18 chr18_57452814 0 57452814 A A A A A A A A A A A A A A A G A A A A
18 chr18_57460802 0 57460802 A A A A A G A A A A A A A A A A A A A A
18 chr18_57477789 0 57477789 C C C C C C C C G G G G C C C G C C C C
18 chr18_57484833 0 57484833 C C C C C C C C C C C C C C C C G G C C
18 chr18_57485898 0 57485898 G G A A A G G G G G G G G G G G G G G G
18 chr18_57489214 0 57489214 A A A A A A A A G G G G A A A A A A A A
18 chr18_57492990 0 57492990 T T T T C T T T T T T T T T T T T T T T
18 chr18_57498038 0 57498038 T T C T C T T T T T T T T T T T T T T T
18 chr18_57504165 0 57504165 C C C C C C C C C T C C C C C C C C C C
18 chr18_57506291 0 57506291 T T T T T T T T T T T T T T C C T T T T
18 chr18_57506974 0 57506974 A C C C C C C C C C C C C C C C C C C C
18 chr18_57509050 0 57509050 A C C C C C C C C C C C C C C C C C C C
18 chr18_57515473 0 57515473 T T T T T T T T T T T T T T T T C C T T
18 chr18_57537404 0 57537404 T T T T T T T T T T T T T T T T C T T T
18 chr18_57538148 0 57538148 T T T T T T T T G G G G T T T T T T T T
18 chr18_57538491 0 57538491 C C C C C C C C C C C C C C C C C T C C
18 chr18_57542024 0 57542024 T T T T T T G T T T T T T T T T T T T T
18 chr18_57542259 0 57542259 A A G G G G A A A A A A A A A A A A A A
18 chr18_57546151 0 57546151 G G G G G G G G A A A A G G G G G G G G
18 chr18_57546212 0 57546212 T T C T T T T T T T T T T T T T T T T T
18 chr18_57548050 0 57548050 C C A C C C C C C C C C A A C C A A C C
18 chr18_57550564 0 57550564 C C C C C C G G C C C C C C C C C C C C
18 chr18_57550618 0 57550618 C C C C C C C C C C C C C C C G C C C C
18 chr18_57550808 0 57550808 A A A A A A A A A A A C A A A A A A A A
18 chr18_57557239 0 57557239 T T T T T T T T T T T T T T T T C T T T
18 chr18_57558232 0 57558232 C C T T T T C C C C C C T T T T T T C C
18 chr18_57564461 0 57564461 T T T T T T T T C C C C C C C T T T T T
18 chr18_57566842 0 57566842 C C C C C C C C C C C C C C C T C C C C
18 chr18_57569037 0 57569037 T T T T T T T T A A A A T T T T T T T T
18 chr18_57573903 0 57573903 G G G G G G C C G G G G G G G G G G G G
18 chr18_57574737 0 57574737 A A A A A A A A G G G G A A A A A A A A
18 chr18_57584987 0 57584987 C C C C C C C C C T C C C C C C C C C C
18 chr18_57601404 0 57601404 A A A A A A A A G G G G A A A A A A A A
18 chr18_57605342 0 57605342 G G G G G G G G G G G G G G A G G G G G
18 chr18_57617945 0 57617945 C C C C C C C C T T T T C C C C C C C C
18 chr18_57621145 0 57621145 C C C C C C C C C C C C C C C T C C C C
18 chr18_57630749 0 57630749 G G G G G G G G T T T T G G G G G G G G
18 chr18_57640281 0 57640281 T T T T C T T T T T T T T T T T T T T T
18 chr18_57653729 0 57653729 A A A A A A A A A G A G A A A A A A A A
18 chr18_57658381 0 57658381 C C C C C G C C C C C C C C C C C C C C
18 chr18_57662353 0 57662353 A A A G A A A A A A A A A A A A A A A A
18 chr18_57673459 0 57673459 G G G G G G G G G G G G A G G G G G G G
18 chr18_57678514 0 57678514 T T T T T T T T C T T T T T T T T T T T
18 chr18_57683665 0 57683665 C T T T T T T T T T T T T T T T T T T T
18 chr18_57695905 0 57695905 C C T T T T T T T T T T T T T T T T T T
18 chr18_57700565 0 57700565 G G G G G G G G G G G G G G A G G G G G
18 chr18_57703178 0 57703178 C C C C C C C C C C C C C T C C C C C C
18 chr18_57703264 0 57703264 A A A A A A A A C C C C A A A A A A A A
18 chr18_57703306 0 57703306 A A A A A A A A G G G G A A A A A A A A
18 chr18_57712511 0 57712511 A A A A A A A G A A A A A A A A A A A A
18 chr18_57717775 0 57717775 C C C T C C C C C C C C C C C C C C C C
18 chr18_57725812 0 57725812 G G G G G G G G G G G G A G G G G G G G
18 chr18_57740643 0 57740643 T T T T T T T T C C C C T T T T T T T T
18 chr18_57752950 0 57752950 T T T T T T T T A A A A T T T T T T T T
18 chr18_57754009 0 57754009 G G G G G G G G G G G G G G C C G G G G
18 chr18_57759146 0 57759146 C C C C C C C C C C C T C C C C C C C C
18 chr18_57772715 0 57772715 G G A A A A A G A A A A A A A A A A A A
18 chr18_57775764 0 57775764 G G G G G G G G G G G T G G G G G G G G
18 chr18_57779970 0 57779970 T T C C C C T T T T T T T T T T T T T T
18 chr18_57780338 0 57780338 A A A G A G A A A A A A A A A A A A A A
18 chr18_57793272 0 57793272 A G A A A A A A A A A A A A A A A A A A
18 chr18_57797318 0 57797318 C C C C C C C C C C C C C C T T T T C C
18 chr18_57800974 0 57800974 T T T T T T T T T T T T G T T T T T T T
18 chr18_57807158 0 57807158 A A A A G G A A A A A A A A A A A A A A
18 chr18_57807969 0 57807969 G G G G G G G G G G G G G G A G G G G G
18 chr18_57808380 0 57808380 C C C C C C C C C T C C C C C C C C C C
18 chr18_57821774 0 57821774 A A A A A A A A G G G G A A A A A A A A
18 chr18_57834823 0 57834823 T T T T T T T T G G G G T T T T T T T T
18 chr18_57840105 0 57840105 C C C C C C C C C C C C C G C C C C C C
18 chr18_57841951 0 57841951 C C C C C C C C T T T T T T T T T T C C
18 chr18_57849538 0 57849538 G G G G G G G G C C C C G G G G G G G G
18 chr18_57849721 0 57849721 C C C C C C C C C C C C C G C C C C C C
18 chr18_57861895 0 57861895 A A A A A A A A G G G G G G G G G G A A
18 chr18_57864257 0 57864257 C C T T C C C C C C C C C C C C C C C C
18 chr18_57869783 0 57869783 T T T T T T G G T T T T T T T T T T T T
18 chr18_57869862 0 57869862 C C C C C C C C C C C C C C C T C C C C
18 chr18_57871171 0 57871171 C C C C A A C C C C C C C C C C C C C C
18 chr18_57874276 0 57874276 C C C C C T C C C C C C C C C C C C C C
18 chr18_57885872 0 57885872 G G G G G G G G T T T T G G G G G G G G
18 chr18_57900372 0 57900372 T T T T T T T T C C C C T T T T T T T T
18 chr18_57907320 0 57907320 G G G G G G G G G G G G G G A G G G G G
18 chr18_57911525 0 57911525 G G G G G G G G A G G G G G G G G G G G
18 chr18_57920167 0 57920167 C C C C C C C C C T C C C C C C C C C C
18 chr18_57927690 0 57927690 T T C C C C T T C C C C T T T T T T T T
18 chr18_57929337 0 57929337 G G G G G G G G G G G G G G G G A A G G
18 chr18_57929501 0 57929501 T T T T A A T T T T T T T T T T T T T T
18 chr18_57931669 0 57931669 A A A A A A A A A A A A A A A A C C A A
18 chr18_57933652 0 57933652 A A A A A A A A G G G G A A A A A A A A
18 chr18_57943431 0 57943431 C C C C C C C C C T C C C C C C C C C C
18 chr18_57945398 0 57945398 A A A A A A A A A A A A A A A A G G A A
18 chr18_57952157 0 57952157 C C C C C C C C C C C C C C C T C C C C
18 chr18_57992982 0 57992982 A A A A A A A A G G G G A A A A A A A A
18 chr18_58001854 0 58001854 G G T T G G G G G G G G G G G G G G G G
18 chr18_58010403 0 58010403 C C C C C C C C T T T T C C C C C C C C
18 chr18_58017301 0 58017301 C C C C C G C C C C C C C C C C C C C C
18 chr18_58019083 0 58019083 C C C C C C C C C C C C C T C C C C C C
18 chr18_58023375 0 58023375 C C C C C C C C C G C C C C C C C C C C
18 chr18_58026034 0 58026034 T T T T T T T T A T A T T T T T T T T T
18 chr18_58028786 0 58028786 A A A A A A A A G G G G A A A A A A A A
18 chr18_58030513 0 58030513 C C C C C C C C A A A A C C C C C C C C
18 chr18_58030734 0 58030734 C C C C C C C C A C A C C C C C C C C C
18 chr18_58040649 0 58040649 C C C C C C C C C C C T C C C C C C C C
18 chr18_58040929 0 58040929 G G G G A G G G G G G G G G G G G G G G
18 chr18_58045519 0 58045519 A A A A A A A C A A A A A A A A A A A A
18 chr18_58046949 0 58046949 T T T T T T T T T T T T T T T T C T T T
18 chr18_58049067 0 58049067 G G G G G G G G G G G G G T G G G G G G
18 chr18_58061802 0 58061802 C C T T T T C C C C C C C C C C C C C C
18 chr18_58062259 0 58062259 A A A A A A A A G G G G G G G G G G A A
18 chr18_58066925 0 58066925 T T T T T T T T T T T T T T A A T T T T
18 chr18_58085283 0 58085283 A C A A A A A A A A A A A A A A A A A A
18 chr18_58086272 0 58086272 T T T T T T T T C T T T T T T T T T T T
18 chr18_58089212 0 58089212 A G G G G G G G G G G G G G G G G G G G
18 chr18_58092183 0 58092183 G G G G G G G G G G G G A G G G G G G G
18 chr18_58099663 0 58099663 C C C C C C C C C C C C C C C C A A C C
18 chr18_58100059 0 58100059 C C C C C C C C C C C C C C C C T T C C
18 chr18_58106389 0 58106389 G G G G G G G G G G G G A G G G G G G G
18 chr18_58110275 0 58110275 C C C C C C C C C C C C T T C C C C C C
18 chr18_58112684 0 58112684 A A A G G G A A A A A A A A A A A A A A
18 chr18_58117854 0 58117854 G G G G G G G G G G C G G G G G G G G G
18 chr18_58118573 0 58118573 G G G G G G G G T T T T G G G G G G G G
18 chr18_58123165 0 58123165 G G G G G G G G C C C C G G G G G G G G
18 chr18_58127821 0 58127821 A A A A A G A A A A A A A A A A A A A A
18 chr18_58131372 0 58131372 C C C C C C C C C C C C C C C T C C C C
18 chr18_58134133 0 58134133 T T T T T T T T T T T T T T C T T T T T
18 chr18_58134785 0 58134785 A A A A A A A A T T T T A A A A A A A A
18 chr18_58134885 0 58134885 C C C C C C C C G G G G C C C C C C C C
18 chr18_58136116 0 58136116 G G G G C G G G G G G G G G G G G G G G
18 chr18_58141389 0 58141389 G G G G C C G G G G G G G G G G G G G G
18 chr18_58143968 0 58143968 A A A A A A A A A A A A A A A C A A A A
18 chr18_58147155 0 58147155 C C C C C G C C C C C C C C C C C C C C
18 chr18_58147549 0 58147549 A A A A A A A A C C C C A A A A A A A A
18 chr18_58152234 0 58152234 A A A A A A A A A A A A A A A A G G A A
18 chr18_58157977 0 58157977 A A A A A A A A A A A A A A A G A A A A
18 chr18_58167369 0 58167369 A G G G G G A A G G G G G G G G G G G G
18 chr18_58168007 0 58168007 C C C C C C C C C C C C C C C T C C C C
18 chr18_58176686 0 58176686 G G G G G G G G A A A A G G G G G G G G
18 chr18_58177811 0 58177811 G G G G G G G G G G G G G G C C G G G G
18 chr18_58184174 0 58184174 A A A A A A A A G G G G A A A A A A A A
18 chr18_58185422 0 58185422 C C A A C C C C C C C C C C C C C C C C
18 chr18_58186973 0 58186973 A A A A A A A A A A A G A A A A A A A A
18 chr18_58189956 0 58189956 G G G G G G G G G G G G G G A A G G G G
18 chr18_58191047 0 58191047 T T T T T T T T C T T T T T T T T T T T
18 chr18_58196061 0 58196061 C C C C C C C C C C C C C C C C T T C C
18 chr18_58199547 0 58199547 C C C C C C C C C T C C C C C C T T C C
18 chr18_58200949 0 58200949 A G A A A A A A A A A A A A A A A A A A
18 chr18_58203796 0 58203796 G G G G G G G G A G G G G G G G G G G G
18 chr18_58207888 0 58207888 C C C C C C C C T T T T C C C C C C C C
18 chr18_58210873 0 58210873 A A A A A A A A G G G G A A A A A A A A
18 chr18_58214434 0 58214434 C C C C C C C C T T T T C C C C C C C C
18 chr18_58217884 0 58217884 C C C C C C C C T T T T C C C C C C C C
18 chr18_58220503 0 58220503 T T T T T T T T T T T T T T G T T T T T
18 chr18_58222575 0 58222575 T T T T C T T T T T T T T T T T T T T T
18 chr18_58225325 0 58225325 A A A A A A A A G G G G A A A A A A A A
18 chr18_58267199 0 58267199 C C C C C C C C C C C C C G G G C C G G
18 chr18_58274425 0 58274425 T T T T T T T T G G G G T T T T T T T T
18 chr18_58284747 0 58284747 C C C C C C C C C C C C C C C C T T C C
18 chr18_58296621 0 58296621 C C C C C C C C T T T T C C C C C C C C
18 chr18_58299003 0 58299003 C C C C C C C C T T T T C C C C C C C C
18 chr18_58299450 0 58299450 A A A A A A A A G G G G A A A A A A A A
18 chr18_58301547 0 58301547 C C C C C T C C T T T T C C C C C C C C
18 chr18_58305642 0 58305642 T T C C C C T T C C C C C C C C C C T T
18 chr18_58309849 0 58309849 G G G G G G G G G G G G G G A A G G G G
18 chr18_58320143 0 58320143 A A A A A A A A C C A A A A A A A A A A
18 chr18_58329988 0 58329988 G G T T T T G G T T T T T T G G G G G G
18 chr18_58333973 0 58333973 A A A A A A A A A A A A A G A A A A A A
18 chr18_58336533 0 58336533 A A A A A A A A A T A A A A A A A A A A
18 chr18_58348770 0 58348770 C C C C C T C C C C C C C C C C C C C C
18 chr18_58352964 0 58352964 A A A A A A A A A A A A A G A A A A A A
18 chr18_58354430 0 58354430 C C T T C C C C C C C C C C C C C C C C
18 chr18_58354640 0 58354640 A A A A A A A A A A A A A G A A A A A A
18 chr18_58357706 0 58357706 T T T T T T T T A A A A T T T T T T T T
18 chr18_58366015 0 58366015 G G C C C C G G G G G G G G G G G G G G
18 chr18_58370283 0 58370283 T T T T T T A T T T T T T T T T T T T T
18 chr18_58372173 0 58372173 T T T T T T T T T T T T C T T T T T T T
18 chr18_58372266 0 58372266 A A A A A A A A G G G G A A A A A A A A
18 chr18_58379678 0 58379678 C T C C C C C C C C C C C C C C C C C C
18 chr18_58390763 0 58390763 G G G G G G G G C C C C G G G G G G G G
18 chr18_58390834 0 58390834 G G A G G G G G G G G G G G G G G G G G
18 chr18_58408239 0 58408239 A A A A A A A A A A A A A A G G A A A A
18 chr18_58416088 0 58416088 G G G G G G G G A A A A G G G G G G G G
18 chr18_58417373 0 58417373 C C C C C C C C C C C C C T C C C C C C
18 chr18_58426734 0 58426734 T T T T T T T T T T T T T T T T C C T T
18 chr18_58428733 0 58428733 C C T T C C C C C C C C C C C C C C C C
18 chr18_58429906 0 58429906 G G G G G G G G A A A A G G G G G G G G
18 chr18_58431578 0 58431578 C C C C C C C C C C C C C C A C C C C C
18 chr18_58432872 0 58432872 T T T T G T T T T T T T T T T T T T T T
18 chr18_58437128 0 58437128 G G G G G G G G G G G G G G G G A G G G
18 chr18_58437665 0 58437665 C C C C C C C C C C C C C T C C C C C C
18 chr18_58440073 0 58440073 A A A A A A A A A A A C A A A A A A A A
18 chr18_58441022 0 58441022 G G G G A G G G G G G G G G G G G G G G
18 chr18_58464344 0 58464344 T T T T T T T T T T T T T T A A T T T T
18 chr18_58465186 0 58465186 G G T T G G G G G G G G G G G G G G G G
18 chr18_58466801 0 58466801 C C C C C C C C C C A C C C C C C C C C
18 chr18_58486267 0 58486267 C C C C C C C C C C C C C T C C C C C C
18 chr18_58490815 0 58490815 A G G G G G G G G G G G G G G G G G G G
18 chr18_58499910 0 58499910 C C C C G G C C C C C C C C C C C C C C
18 chr18_58504712 0 58504712 C C C C C C C C C C C C C T C C C C C C
18 chr18_58513517 0 58513517 C C C C C C C C C C C C C T C C C C C C
18 chr18_58516889 0 58516889 A G A A A A A A A A A A A A A A A A A A
18 chr18_58516898 0 58516898 A A A A A A A A A A A A A G A A A A A A
18 chr18_58517472 0 58517472 T T T T A T T T T T T T T T T T T T T T
18 chr18_58517543 0 58517543 T T T T T T T T A A A A T T T T T T T T
18 chr18_58520555 0 58520555 A A A A A A A A A A A A A A A G A A A A
18 chr18_58521649 0 58521649 T T T T T T T T G G G G T T T T T T T T
18 chr18_58523051 0 58523051 C C C C C C C C G G C G C C C C C C C C
18 chr18_58523749 0 58523749 G G G G G G G G G G A G G G G G G G G G
18 chr18_58527398 0 58527398 G G G G G G G G G G G G G G G G A A G G
18 chr18_58527770 0 58527770 G G G G G G G G G G G G C C G G G G G G
18 chr18_58541666 0 58541666 C C T T C C C C C C C C C C C C C C C C
18 chr18_58541754 0 58541754 G G G G T T G G G G G G G G G G G G G G
18 chr18_58545534 0 58545534 A A A A A A A A A A A A A A A A G G A A
18 chr18_58548135 0 58548135 C C C C C C C C C C C C C C C C C T C C
18 chr18_58554257 0 58554257 G G G G G G G T G G G G G G G G G G T T
18 chr18_58554698 0 58554698 C C C C C C C G C C C C C C C C C C C C
18 chr18_58554990 0 58554990 T T T T C T T T C C C C C C C C C C T T
18 chr18_58575373 0 58575373 C C C C C C C C C C C C C C T T C C C C
18 chr18_58576271 0 58576271 A A A A A A A A A A A A A G A A A A A A
18 chr18_58592062 0 58592062 A A G G A G A A A A A A A A A A A A A A
18 chr18_58593866 0 58593866 T T T T T T T T T T T T G G T T T T T T
18 chr18_58594892 0 58594892 A A A A A A A A G G G G A A A A A A A A
18 chr18_58598027 0 58598027 G G G G G G G G T T T T G G G G G G G G
18 chr18_58598779 0 58598779 C C C C C C C C C C C C C G C C C C C C
18 chr18_58599478 0 58599478 G G G G G G G G C G G G G G G G G G G G
18 chr18_58605401 0 58605401 G G C C C C G G C C C C C C C C C C C C
18 chr18_58615221 0 58615221 A A A A A A A A A G A A A A A A A A A A
18 chr18_58616407 0 58616407 A A A A A A A A A A A A A A G G A A A A
18 chr18_58624475 0 58624475 T T T T T T T T T T T T C T T T T T T T
18 chr18_58625775 0 58625775 A A A A A A A A A A A A A G A A A A A A
18 chr18_58640484 0 58640484 T T T T T T T T C C C C T T T T T T T T
18 chr18_58643571 0 58643571 A A A G G G A A G G G G G G G G G G A A
18 chr18_58649535 0 58649535 A A A G A A A A A A A A A A A A A A A A
18 chr18_58651561 0 58651561 A A A A A A A A A A A A A G A A A A A A
18 chr18_58664959 0 58664959 G G G G G G G G A A A A G G G G G G G G
18 chr18_58674545 0 58674545 T T C C C C T T T T T T T T T T T T T T
18 chr18_58679570 0 58679570 A A A A A A A A A G A G A A A A A A A A
18 chr18_58682290 0 58682290 T T T T T T T T G T G G T T T T T T T T
18 chr18_58683317 0 58683317 T T A A A T T T T T T T T T T T T T T T
18 chr18_58686444 0 58686444 C C C C T T C T C C C C C C C C C C T T
18 chr18_58701697 0 58701697 T T C C C C T T T T T T T T T T T T T T
18 chr18_58704932 0 58704932 C C C C C C C C C C C C C T C C C C C C
18 chr18_58708292 0 58708292 T T T T T T T T T T T T T T G G T T T T
18 chr18_58711969 0 58711969 A A A A A A A A A A A A A A G G A A A A
18 chr18_58714014 0 58714014 T T T T T T T T C C C C T T T T T T T T
18 chr18_58714508 0 58714508 G G C C C C G G C C C C C C C C C C G G
18 chr18_58714554 0 58714554 G G G G G G G G G G G G G G G G A A G G
18 chr18_58719189 0 58719189 G G G G G G G G G G G G G G G G T T G G
18 chr18_58719796 0 58719796 A A A A A A A A G G G G A A A A A A A A
18 chr18_58727089 0 58727089 T T T T T T T T C C C C T T T T T T T T
18 chr18_58731065 0 58731065 C C C C C C C C G G C G C C C C C C C C
18 chr18_58735888 0 58735888 A A A A A A A A A A A A A T A A A A A A
18 chr18_58738005 0 58738005 G G G G G G G G G G G G G G G G A A G G
18 chr18_58738856 0 58738856 A A A A A A A A T T T T A A A A A A A A
18 chr18_58753621 0 58753621 A A A A A G A A A A A A A A A A A A A A
18 chr18_58770347 0 58770347 A A A A A A A A A A A A A A A A G G A A
18 chr18_58774751 0 58774751 T T T T T T T T T T T T C T C C T T T T
18 chr18_58775196 0 58775196 A A A A A A A A G G G G A A A A A A A A
18 chr18_58791646 0 58791646 C C C C C C C C C C C C C C C C G G C C
18 chr18_58796638 0 58796638 C C C C C C C C C C C C C T C C C C C C
18 chr18_58796696 0 58796696 C C T T C T C C C C C C C C C C C C C C
18 chr18_58801261 0 58801261 T T T T C T T T T T T T T T T T T T T T
18 chr18_58803273 0 58803273 A A A A A T A A A A A A A A A A A A A A
18 chr18_58804276 0 58804276 A A A A A A A A A A A A A G A A A A A A
18 chr18_58815442 0 58815442 A A A A A A A A A A A A A A C C A A A A
18 chr18_58834239 0 58834239 C C C C C C C C C C C C C C C C G G C C
18 chr18_58836054 0 58836054 G G G G G G G G G G G G G G G G T T G G
18 chr18_58838356 0 58838356 C C C C C C C G C C C C C C C C C C C C
18 chr18_58840671 0 58840671 A G A A A A A A A A A A A A A A A A A A
18 chr18_58853976 0 58853976 G G G G G G G G G G G G G G G G A A G G
18 chr18_58858306 0 58858306 A A A A A A A A A G G G A A A A A A A A
18 chr18_58866310 0 58866310 C C C C C C C C T T C T C C C C C C C C
18 chr18_58867140 0 58867140 C C C C C C C C C T C C C C C C C C C C
18 chr18_58883651 0 58883651 C C G G G G G G G G G G G G G G G G G G
18 chr18_58885520 0 58885520 T T T T T T T T C C C C T T T T T T T T
18 chr18_58890316 0 58890316 G G G G G G G G G G G G G T G G G G G G
18 chr18_58910043 0 58910043 C C C C C C C C T T T T C C C C C C C C
18 chr18_58910408 0 58910408 G G G G G G G G G G A G G G G G G G A A
18 chr18_58917534 0 58917534 T T T T T T T T T T T T C C T T T T T T
18 chr18_58923163 0 58923163 T T T T T T C T C C C C C C C C C C T T
18 chr18_58924660 0 58924660 A A A A A A A G A A A A A A A A A A A A
18 chr18_58928050 0 58928050 G G G G G G C G G G G G G G G G G G G G
18 chr18_58931396 0 58931396 C C C C C T C C C C C C C C C C C C C C
18 chr18_58935137 0 58935137 A A A A A A A A A A A A G G A A A A A A
18 chr18_58936988 0 58936988 G G G G G G G G A A A A G G G G G G G G
18 chr18_58947883 0 58947883 A A A A A A A A G G G G A A A A A A A A
18 chr18_58949201 0 58949201 G G G G G G G G A G A G G G G G G G G G
18 chr18_58950042 0 58950042 T T T T T T T T T T T T C C T T T T T T
18 chr18_58956820 0 58956820 C C C C C C C C C C C C C C C C C T C C
18 chr18_58960308 0 58960308 A A A A A A A A A A A A A G A A A A A A
18 chr18_58979773 0 58979773 G G C C C C G G C C C C C C C C C C G G
18 chr18_58981008 0 58981008 G G G G G G G G A A A A G G G G G G G G
18 chr18_58983046 0 58983046 C C C C C G C C C C C C C C C C C C C C
18 chr18_58989292 0 58989292 G G A G A G G G G G G G G G G G G G G G
18 chr18_58991680 0 58991680 T T G T T T T T T T T T T T T T T T T T
18 chr18_58996693 0 58996693 T T T T T T T T C C C C T T T T T T T T
18 chr18_59022669 0 59022669 G G G G G G A G G G G G G G G G G G G G
18 chr18_59022990 0 59022990 T T T T C T T T T T T T T T T T T T T T
18 chr18_59035365 0 59035365 T T C T T T T T T T T T T T T T T T T T
18 chr18_59040405 0 59040405 G G G G G G G G C C C C G G G G G G G G
18 chr18_59042994 0 59042994 A A A A A G A A A A A A A A A A A A A A
18 chr18_59047201 0 59047201 G G G G G G G G G G G G G G G T G G G G
18 chr18_59050053 0 59050053 G G G G G G G G G G G G G G C C G G G G
18 chr18_59054040 0 59054040 C C T T C T C C C C C C C C C C C C C C
18 chr18_59059478 0 59059478 C C C C C C C C C C C C C C C C T T C C
18 chr18_59059731 0 59059731 T T C C C C T T T T T T T T T T T T T T
18 chr18_59064725 0 59064725 C C C C C C C T C C C C C C C C C C C C
18 chr18_59067035 0 59067035 A A A A A A A A A A A A A G A A A A A A
18 chr18_59068154 0 59068154 A A A A A A A A A A A A A G A A A A A A
18 chr18_59068322 0 59068322 C C C C C T C C C C C C C C C C C C T T
18 chr18_59068424 0 59068424 G G G G A A G G G G G G G G G G G G G G
18 chr18_59068466 0 59068466 A A A A A A A A T T T T A A A A A A A A
18 chr18_59068599 0 59068599 A A A A A A A G A A A A A A A A A A A A
18 chr18_59070985 0 59070985 T T T T T T T T C C C C T T T T T T T T
18 chr18_59075462 0 59075462 C G G G G G G G G G G G G G G G G G G G
18 chr18_59075946 0 59075946 G G G G G G G G G G G G G G G G C G G G
18 chr18_59084107 0 59084107 G G G G G T G G G G G G G G G G G G G G
18 chr18_59103303 0 59103303 G G G G G G G G A A A A G G G G G G G G
18 chr18_59104928 0 59104928 A A G G A A A A A A A A A A A A A A A A
18 chr18_59106446 0 59106446 A A A A A A A G A A A A A A A A A A G G
18 chr18_59114145 0 59114145 A A A A A A A A A A A A G G G G G G A A
18 chr18_59119629 0 59119629 C C C C C C C C T T T T C C C C C C C C
18 chr18_59129610 0 59129610 C G C C C C C C C C C C C C C C C C C C
18 chr18_59144867 0 59144867 A G A A A A A G A A A A A A A A A A A A
18 chr18_59146616 0 59146616 T T T T T T T T C C C C T T T T T T T T
18 chr18_59146722 0 59146722 A A A A A A A A A A G G A A A A A A A A
18 chr18_59151411 0 59151411 C C C C C C C C C C C C C C A A C C C C
18 chr18_59154606 0 59154606 C C C C C C C T C C C C C C C C C C C C
18 chr18_59155406 0 59155406 T T T T T T T T T T T T T T T T A T T T
18 chr18_59162409 0 59162409 G G G G G G G G G G G G G G G G C G G G
18 chr18_59163930 0 59163930 C C C C C C C C C C C C C G C C C C C C
18 chr18_59165106 0 59165106 C C C C C C C C T T T T T T T T T T C C
18 chr18_59168637 0 59168637 A A C C A A A A C C C C C C C C C C A A
18 chr18_59170555 0 59170555 G G A A G G G G G G G G A A A A A A G G
18 chr18_59173941 0 59173941 C C C C C G C C C C C C C C C C C C C C
18 chr18_59174138 0 59174138 G G G G G T G G G G G G G G G G G G G G
18 chr18_59177383 0 59177383 T T T T T T T T T T T T T T C T T T T T
18 chr18_59180282 0 59180282 C C C C C C C C C C C C A A A A C C C C
18 chr18_59183673 0 59183673 C C C C C C C C C C C T C C C C C C C C
18 chr18_59191740 0 59191740 C C C C C C C C T T T T C C C C C C C C
18 chr18_59193715 0 59193715 A A A A A A A A T T T T A A A A A A A A
18 chr18_59199540 0 59199540 G G G G G G G G G G G G A A G G G G G G
18 chr18_59201135 0 59201135 G G G G G G G G G G G G G G G G C G G G
18 chr18_59203716 0 59203716 T T T T T T T T T T T T T T T T C C T T
18 chr18_59225014 0 59225014 G G G G G G G G A A A A A G G G G G G G
18 chr18_59229366 0 59229366 G G G G G G G G G G G G G G G G C C G G
18 chr18_59231052 0 59231052 A A A A A A A A G G G G A A A A A A A A
18 chr18_59237441 0 59237441 G G G G G G G G G G G G G G A A G G G G
18 chr18_59242969 0 59242969 C C C C C C C C T T C C C C C C C C C C
18 chr18_59256961 0 59256961 T T T T T T T T G G G T T T T T T T T T
18 chr18_59257191 0 59257191 C C C C C C C C C C C C C T C C C C C C
18 chr18_59259386 0 59259386 A A A A A A A A A A A G A A A A A A A A
18 chr18_59261582 0 59261582 A A A A A A A A A A A A A A A G A A A A
18 chr18_59263215 0 59263215 T T T T T T T T T T T T T T T T C C T T
18 chr18_59270457 0 59270457 A A A A A A A A A A A G A A A A A A A A
18 chr18_59276358 0 59276358 T T T T T T T T A A T T T T T T T T T T
18 chr18_59283936 0 59283936 A A A A A A A A G G G G A A A A A A A A
18 chr18_59293775 0 59293775 C C C C C C C C C C C C C C C C A A C C
18 chr18_59296344 0 59296344 A A A A A A A A A A A A G G G G G G A A
18 chr18_59311624 0 59311624 G G G G G G G G G G G G A A G G G G G G
18 chr18_59314812 0 59314812 A A A A A A A A T T T T A A A A A A A A
18 chr18_59315626 0 59315626 A A A A A A A A A A A A A G A A A A A A
18 chr18_59315723 0 59315723 A A G G G G A A A A A A A A A A A A A A
18 chr18_59317910 0 59317910 T T T T T T T T T T T T C C T T T T T T
18 chr18_59319136 0 59319136 A A A A A A A A G G G G A A A A A A A A
18 chr18_59322213 0 59322213 T T T T T T T T C C C T T T T T T T T T
18 chr18_59322891 0 59322891 C C C C C C C T C C C C C C C C C C C C
18 chr18_59327625 0 59327625 A A A A A A A A A A A A A A G G A A A A
18 chr18_59345950 0 59345950 G G A A G G G G G G G G G G G G G G G G
18 chr18_59363564 0 59363564 C C C C C C C C T T T T C C C C C C T T
18 chr18_59364763 0 59364763 G G A A A A G G A A A A A A A A A A G G
18 chr18_59366917 0 59366917 C C C C C C C C C C C C C T C C C C C C
18 chr18_59372345 0 59372345 T T T T T T T T T T T T T T T T C C T T
18 chr18_59377416 0 59377416 G G G G G G G G A A A A G G G G G G G G
18 chr18_59378413 0 59378413 G G G G G G G G G G G G G G A A G G G G
18 chr18_59386960 0 59386960 C C C C C G C C C C C C C C C C C C C C
18 chr18_59390616 0 59390616 C C C C C C C C T T T T C C C C C C C C
18 chr18_59401259 0 59401259 C C C C C C C C A A A A C C C C C C C C
18 chr18_59402990 0 59402990 C C C C C C C C T T T T C C C C C C C C
18 chr18_59408199 0 59408199 G G C C C G G G G G G G G G G G G G G G
18 chr18_59409102 0 59409102 G G G G G G G G A A A A G G G G G G G G
18 chr18_59419186 0 59419186 G G G G G G G G G G G G A G G G G G G G
18 chr18_59420107 0 59420107 G G G G G G G G A A A A G G G G G G G G
18 chr18_59427855 0 59427855 C C C C C C C C T T T T C C C C C C C C
18 chr18_59428771 0 59428771 G G A A A G G G G G G G G G G G G G G G
18 chr18_59431819 0 59431819 C C C C C C C C T T T T C C C C C C C C
18 chr18_59439282 0 59439282 A G A A A A G G A A A A A A A A A A G G
18 chr18_59440323 0 59440323 T T T T T T T T C C C C T T T T T T T T
18 chr18_59441327 0 59441327 G G G G G G G G A A A A A A A A A A G G
18 chr18_59442059 0 59442059 C C C C C C C C A A A A C C C C C C C C
18 chr18_59448244 0 59448244 A A A A A G A A A A A A A A A A A A A A
18 chr18_59452544 0 59452544 G G G G G G G G G G G G G G C G G G G G
18 chr18_59454850 0 59454850 A A A A A A A A C C C C A A A A A A A A
18 chr18_59454977 0 59454977 G G G G G G G G G G G G G G A G G G G G
18 chr18_59457314 0 59457314 T T T T T T T T T T T T C T T T T T T T
18 chr18_59474690 0 59474690 G G G G A G G G G G G G G G G G G G G G
18 chr18_59482452 0 59482452 A A A A A A A A A A A A A A A A A G A A
18 chr18_59485558 0 59485558 A A G G G G A A G G G G G G G G G G A A
18 chr18_59502908 0 59502908 A A A A A A A A T T T T A A A A A A A A
18 chr18_59516710 0 59516710 G G G G G G G G G G G G G G A G G G G G
18 chr18_59516835 0 59516835 T T T T T T T T G G G G T T T T T T T T
18 chr18_59519925 0 59519925 T T T T T T A T T T T T T T T T T T T T
18 chr18_59522333 0 59522333 T T T T T T T T C C C T T T T T T T T T
18 chr18_59522887 0 59522887 T T T T T T T T C C C C T T T T T T T T
18 chr18_59529046 0 59529046 C T T T T T T T T T T T T T T T T T C C
18 chr18_59531776 0 59531776 G G G G G G A G G G G G G G G G G G G G
18 chr18_59554181 0 59554181 A A A A A A A A C C C C A A A A A A A A
18 chr18_59561893 0 59561893 C C C C C C C C C C C C A C C C C C C C
18 chr18_59580681 0 59580681 T T C C T T T T T T T T T T T T T T T T
18 chr18_59588219 0 59588219 G G C C C C G G C C C C C C C C C C G G
18 chr18_59625045 0 59625045 A A A A A A A A A A A A A A G G A A A A
18 chr18_59625962 0 59625962 C C C C C C C C C C C C C T C C C C C C
18 chr18_59639564 0 59639564 A A A A A A A A A A A A A A A G A A A A
18 chr18_59644867 0 59644867 A A A A A A A A A A A A A A A T A A A A
18 chr18_59646869 0 59646869 C T C C C C C C C C C C C C C C C C C C
18 chr18_59655962 0 59655962 A A A A A A A A T T T T A A A A A A A A
18 chr18_59657368 0 59657368 T T T T A A T T T T T T T T T T T T T T
18 chr18_59658820 0 59658820 C C C C C C C C C C C C C C T T C C C C
18 chr18_59662597 0 59662597 G G G G G G G G A A A A G G G G G G G G
18 chr18_59665868 0 59665868 C C C C T T C C C C C C C C C C C C C C
18 chr18_59667205 0 59667205 A A A A A A A A A A A A A A A A A C A A
18 chr18_59668523 0 59668523 T T T T T T T T T T A T T T T T T T T T
18 chr18_59678664 0 59678664 C C T T C C C C C C C C C C C C C C C C
18 chr18_59680214 0 59680214 C C C C C C C C C C C C C C C T C C C C
18 chr18_59684342 0 59684342 A A A A A A A A G G G G A A A A A A A A
18 chr18_59685458 0 59685458 C C C C C C C C C C C C C C C C T T C C
18 chr18_59700376 0 59700376 C C C C C C C C C C C C C C C T C C C C
18 chr18_59703629 0 59703629 G G G G G G G G G G C G G G G G G G G G
18 chr18_59724218 0 59724218 A A A A A A A A A A A A A A A A G G A A
18 chr18_59727976 0 59727976 G G G G G G G G G G G G A G G G G G G G
18 chr18_59730768 0 59730768 G T G G G G G G G G G G G G G G G G G G
18 chr18_59732409 0 59732409 G G G G G G G G G G G G C C G G G G G G
18 chr18_59746907 0 59746907 A A A A A G A A A A A A A A A A A A A A
18 chr18_59752484 0 59752484 A A A A A A A A G G G G A A A A A A A A
18 chr18_59754039 0 59754039 A A G G A G A A A A A A A A A A A A A A
18 chr18_59754958 0 59754958 C C C C C C C T C C C C C C C C C C C C
18 chr18_59755525 0 59755525 C C C T C C C C C C C C C C C C C C C C
18 chr18_59768057 0 59768057 T T T T T T T T T T T T T T C T T T T T
18 chr18_59773978 0 59773978 T T T T T T T T C C C C T T T T T T T T
18 chr18_59776673 0 59776673 G G G G G G G G A A A A G G G G G G G G
18 chr18_59782081 0 59782081 C C C C T T C C C C C C C C C C C C C C
18 chr18_59793926 0 59793926 C C C C C C C C C C C C T T C C C C C C
18 chr18_59820129 0 59820129 C C C C C C C T C C C C C C C C C C C C
18 chr18_59833587 0 59833587 G G G G G G G G G G G G A G G G G G G G
18 chr18_59838296 0 59838296 C C C C C C C C C C C C C T C C C C C C
18 chr18_59848053 0 59848053 G G G G G G G G G G G G G G G G A G G G
18 chr18_59858643 0 59858643 T T T T T T T T T T T T T T C T T T T T
18 chr18_59878025 0 59878025 C C C C T T C C C C C C C C C C C C C C
18 chr18_59882371 0 59882371 A A A A A A A A A A A A A G A A A A A A
18 chr18_59884447 0 59884447 C C C C C C C C C T C C C C C C C C C C
18 chr18_59890703 0 59890703 T T T T T T T T T T T T T T C T T T T T
18 chr18_59892405 0 59892405 G G G G G G G G A A A A G G G G G G G G
18 chr18_59894934 0 59894934 C C C C C C C C G G G G C C C C C C C C
18 chr18_59907050 0 59907050 T T T T T T T T C T T T T T T T T T T T
18 chr18_59914208 0 59914208 C C C C C C C C C C C C A A A A A A C C
18 chr18_59950212 0 59950212 G G G G G G G G A A A A G G G G G G G G
18 chr18_59953551 0 59953551 T T T T T T T T A A A A T T T T T T T T
18 chr18_59955124 0 59955124 G G G G G G T T G G G G G G G G G G G G
18 chr18_59965512 0 59965512 T T T T T T T T T T T T T T C C T T T T
18 chr18_59967154 0 59967154 G G G G G G G G G G G G G G A G G G G G
18 chr18_59970231 0 59970231 C C C C C C C C C C C C C T C C C C C C
18 chr18_59971676 0 59971676 A C A A A A A A A A A A A A A A A A A A
18 chr18_59972002 0 59972002 G G G G G G G G G G G G C G G G G G G G
18 chr18_59980760 0 59980760 C C C T C T C C C C C C C C C C C C C C
18 chr18_59997733 0 59997733 G G G G G G G G T T T T G G G G G G G G
18 chr18_60003523 0 60003523 A A G G G G A A G G G G G G G G G G A A
18 chr18_60013646 0 60013646 A A G G A A A A A A A A A A A A A A A A
18 chr18_60016919 0 60016919 G G G G G G G G C C C C G G G G G G G G
18 chr18_60022387 0 60022387 C C C C C C C C C C C C C T C C C C C C
18 chr18_60024459 0 60024459 A G A A A A A A A A A A A A A A A A A A
18 chr18_60027287 0 60027287 G G G G G G G G A G G G G G G G G G G G
18 chr18_60030149 0 60030149 C C C T C C C C C C C C C C C C C C C C
18 chr18_60033171 0 60033171 C T T T T T T T T T T T T T T T T T T T
18 chr18_60044787 0 60044787 A A A A A A A A A T A A A A A A A A A A
18 chr18_60048836 0 60048836 C C C C C C C C C C C C C C A C C C C C
18 chr18_60049015 0 60049015 T T T T T T T T T T T T G T T T T T T T
18 chr18_60050393 0 60050393 C C C C C C C C C T C C C C C C C C C C
18 chr18_60062347 0 60062347 T T C C C C T T C C C C C C C C C C T T
18 chr18_60070437 0 60070437 T T T T T T T T T T T T A T T T T T T T
18 chr18_60077776 0 60077776 T T T T T T T T T T T T T T A A T T T T
18 chr18_60079722 0 60079722 G G G G G G G G G G G G G G G G G T G G
18 chr18_60088920 0 60088920 T T T T T T T T T T T T C T T T T T T T
18 chr18_60091484 0 60091484 A A A G A A A A A A A A A A A A A A A A
18 chr18_60094515 0 60094515 G G G G A G G G G G G G G G G G G G G G
18 chr18_60103340 0 60103340 G G G G G G G G G G G G A G G G A A G G
18 chr18_60104143 0 60104143 T T T T T T T T T T T T C T C C T T T T
18 chr18_60116031 0 60116031 C C C C C C C C C C C C C C C C T T C C
18 chr18_60120650 0 60120650 A A A A A A A A A A G G A A A A A A A A
18 chr18_60129568 0 60129568 A A A A A A A A A A A A A A A A A G A A
18 chr18_60135269 0 60135269 G G G G G G G G A A A A G G G G G G G G
18 chr18_60148039 0 60148039 A A A A A A A A C C C C A A A A A A A A
18 chr18_60156026 0 60156026 C C A A A A C C A A A A A A A A A A C C
18 chr18_60167202 0 60167202 T T T T T T T T A T T T T T T T T T T T
18 chr18_60167812 0 60167812 G G G G G G G G A A A A G G G G G G G G
18 chr18_60168798 0 60168798 A A A A A A A A G G G G A A A A A A A A
18 chr18_60169586 0 60169586 C C C C C C C C C C C C C T C C C C C C
18 chr18_60179658 0 60179658 C C C C C T C C C C C C C C C C C C C C
18 chr18_60181237 0 60181237 C C C C C C C C C C C C C C C C T T C C
18 chr18_60185508 0 60185508 T T C C T T T T T T T T T T T T T T T T
18 chr18_60186229 0 60186229 T T T T T T T T T T C T T T T T T T T T
18 chr18_60187903 0 60187903 G G G G G G G G G T T T G G G G G G G G
18 chr18_60190367 0 60190367 A A A G A A A A A A A A A A A A A A A A
18 chr18_60197407 0 60197407 G G G G G G G G G G G G A A G G A A G G
18 chr18_60199560 0 60199560 G T G G G G G G G G G G G G G G G G G G
18 chr18_60202728 0 60202728 T T T T T T T T A A A A T T T T T T T T
18 chr18_60207293 0 60207293 G G A A G G G G A A A A G G G G A G G G
18 chr18_60217613 0 60217613 A A A A A A A A A C A A A A A A A A A A
18 chr18_60219258 0 60219258 T T T T T T T T C C C C T T T T T T T T
18 chr18_60221172 0 60221172 G G A G G G G G G G G G G G G G G G G G
18 chr18_60231769 0 60231769 A A A A A A A A A A A A G G A A A A A A
18 chr18_60240115 0 60240115 A A G G A G A A A A A A A A A A A A A A
18 chr18_60250115 0 60250115 C C C C C C C C C C C C C C C C A C C C
18 chr18_60252567 0 60252567 G G G G G G G G A G G G G G G G G G G G
18 chr18_60258841 0 60258841 T T T T T T T T T T T T T T C C T T T T
18 chr18_60268147 0 60268147 G G G G G G G G G G G G G G G G C C G G
18 chr18_60270504 0 60270504 A A A A A A A A G G G G A A A A A A A A
18 chr18_60286858 0 60286858 C C C C C C C C A A A A C C C C C C C C
18 chr18_60287411 0 60287411 G G G G G G G G G G G G A A G G G G G G
18 chr18_60295200 0 60295200 T T T T T T T T C C C C T T T T T T T T
18 chr18_60298795 0 60298795 G G G G G G G G A G G G G G G G G G G G
18 chr18_60311321 0 60311321 T T T T T T T T T T T T T T C T T T T T
18 chr18_60320753 0 60320753 T T T T T T T T C T T T T T T T T T T T
18 chr18_60348969 0 60348969 A A A A A A A A G G G G A A A A A A A A
18 chr18_60350723 0 60350723 T T T T T T A T T T T T T T T T T T T T
18 chr18_60362560 0 60362560 C C C C C T C C C C C C C C C C C C C C
18 chr18_60375538 0 60375538 G G A G A G G G G G G G G G G G G G G G
18 chr18_60387235 0 60387235 C C C C C C C C C C C C T T C C C C C C
18 chr18_60387767 0 60387767 A A A A A A A A A A A A G G A A A A A A
18 chr18_60394109 0 60394109 C C C C C C C C C C C C A C C C C C C C
18 chr18_60396983 0 60396983 C C C C C C C C A A A A C C C C C C C C
18 chr18_60408243 0 60408243 G G G G G G G G G G G G A G G G G G G G
18 chr18_60415023 0 60415023 T T T T T T T T C C C C T T T T T T T T
18 chr18_60417492 0 60417492 G G G G G G G G A G A G G G G G G G G G
18 chr18_60418866 0 60418866 T T T T T T T T T T T T C C T T T T T T
18 chr18_60422864 0 60422864 T T T T T T T T T T T T T T T T G G T T
18 chr18_60423929 0 60423929 C C C C C T C C C C C C C C C C C C C C
18 chr18_60427704 0 60427704 A A A A A A A A A C A A A A A A A A A A
18 chr18_60437165 0 60437165 C C C C C C C C A A A A C C C C C C C C
18 chr18_60447714 0 60447714 G G A A G G G G G G G G G G G G G G G G
18 chr18_60450876 0 60450876 C C C C T T C C C C C C C C T T T T C C
18 chr18_60455453 0 60455453 G G G G G G G G A G G G G G G G G G G G
18 chr18_60459372 0 60459372 C C C C C T C C C C C C C C C C C C C C
18 chr18_60463598 0 60463598 G G G G A G G G G G G G G G G G A G G G
18 chr18_60465695 0 60465695 A A A A A A A A A A A A A G A A A A A A
18 chr18_60469965 0 60469965 G G G G G G G G G G G G G G A G G G G G
18 chr18_60477406 0 60477406 C C C C C C C C T T T T C C C C C C C C
18 chr18_60478828 0 60478828 G G G G G G G G G G G G A G A A G G G G
18 chr18_60481533 0 60481533 T T T T C T T T T T T T T T T T T T T T
18 chr18_60487855 0 60487855 A A A A A A A A A G A A A A A A A A A A
18 chr18_60495600 0 60495600 C C C C C C C C T T T T C C C C C C C C
18 chr18_60500509 0 60500509 A A A A A A A A G G G G A A A A A A A A
18 chr18_60504998 0 60504998 A A A T A A A A A A A A A A A A A A A A
18 chr18_60517774 0 60517774 T T G G G G T T T T T T T T T T T T T T
18 chr18_60520694 0 60520694 G G G G G G G G A A A A G G G G G G G G
18 chr18_60523181 0 60523181 A A A A A A A A G G G G A A A A A A A A
18 chr18_60532056 0 60532056 C C C C C C C C T T T T C C C C C C C C
18 chr18_60536514 0 60536514 G G A A A A G G G G G G G G G G G G G G
18 chr18_60538130 0 60538130 C C C C C C C C T T T T C C C C C C C C
18 chr18_60539988 0 60539988 C C C C C C C C C C T T C C C C C C C C
18 chr18_60546623 0 60546623 C C C C C C C C C C C C C C C C T T C C
18 chr18_60548041 0 60548041 T T T T T T T T T T T T A A A A A A T T
18 chr18_60551069 0 60551069 C C A A C C C C C C C C C C C C C C C C
18 chr18_60567786 0 60567786 T T T T T T T T G G G G T T T T T T T T
18 chr18_60573780 0 60573780 G G G G G G G G G G G G G G G G C C G G
18 chr18_60583220 0 60583220 C C T T T T C C C C C C T T T T T T C C
18 chr18_60594854 0 60594854 C C T T C T C C C C C C C C C C C C C C
18 chr18_60595182 0 60595182 C C C C C C C C T T T T C C C C C C C C
18 chr18_60596544 0 60596544 A A A G A A A A A A A A A A A A A A A A
18 chr18_60602226 0 60602226 T T T T T T T T C C C C T T T T T T T T
18 chr18_60610510 0 60610510 C C C T C C C C C C C C C C C C C C C C
18 chr18_60611493 0 60611493 G G A G G G G G G G G G G G G G G G G G
18 chr18_60614293 0 60614293 A A A A A A A G A A A A A A A A A A A A
18 chr18_60621633 0 60621633 A A A A A A A A G G G G A A A A A A A A
18 chr18_60627196 0 60627196 G G G G G G C C G G G G G G G G G G G G
18 chr18_60634413 0 60634413 G G G G G G G G G G G G G G G G T T G G
18 chr18_60635078 0 60635078 A A A A A A A A A A A A A A A A A G A A
18 chr18_60637326 0 60637326 C C C C C C C C C C C C C C T T C C C C
18 chr18_60646238 0 60646238 G G G G G G G G A G G G G G G G G G G G
18 chr18_60656896 0 60656896 A A A A A A A A A C A A A A A A A A A A
18 chr18_60669704 0 60669704 G G G G G G G G G G C G G G G G G G G G
18 chr18_60698576 0 60698576 G G G G A A G G G G G G G G G G G G G G
18 chr18_60720234 0 60720234 C C C C C C A C C C C C C C C C C C C C
18 chr18_60721892 0 60721892 T T T T T T T T C T T T T T T T T T T T
18 chr18_60723428 0 60723428 T T A A A T T T T T T T T T T T T T T T
18 chr18_60734064 0 60734064 G G G G G G G G G G G G A G G G G G G G
18 chr18_60734224 0 60734224 G G G G G G G G G G G G G G A A G G G G
18 chr18_60736891 0 60736891 G G G G G G G G A G G G G G G G G G G G
18 chr18_60744971 0 60744971 C C C C C C C C C C C C C C T T C C C C
18 chr18_60749514 0 60749514 A A A A A A A A A A A A A G A A A A A A
18 chr18_60765194 0 60765194 G G G G G G A G G G G G G G G G G G G G
18 chr18_60767588 0 60767588 T T T T T T T T T T T T C T T T T T T T
18 chr18_60770261 0 60770261 T T T T T T T T T T T T T T C T T T T T
18 chr18_60772281 0 60772281 T T T T C T T T T T T T T T T T T T T T
18 chr18_60773743 0 60773743 A A C C A C A A A A A A A A A A C C A A
18 chr18_60788131 0 60788131 G G G G G G G G G G G G A A G G G G G G
18 chr18_60803141 0 60803141 C C C C C C C C G G G G C C C C C C C C
18 chr18_60803308 0 60803308 T T T T T T T T C T T T T T T T T T T T
18 chr18_60804586 0 60804586 A A A A A A A A A A A A A C A A C C A A
18 chr18_60804857 0 60804857 A A A A A A A A A A A A A G A A A A A A
18 chr18_60805254 0 60805254 G G T T G G G G G G G G G G G G G G G G
18 chr18_60814607 0 60814607 T T T T T T T T C C C C T T T T T T T T
18 chr18_60826635 0 60826635 G G G G G G G G G G G G G T G G G G G G
18 chr18_60833802 0 60833802 A A A A A A A A A A A A A A A A T T A A
18 chr18_60834443 0 60834443 C C C T C C C C C C C C C C C C C C C C
18 chr18_60835045 0 60835045 C C C C C T C C C C C C C C C C C C C C
18 chr18_60835341 0 60835341 C C C C C C C C C C C C G G C C C C C C
18 chr18_60840408 0 60840408 C C C C C C C C C C C C A A C C C C C C
18 chr18_60845742 0 60845742 T T T T T T T T T T C T T T T T T T T T
18 chr18_60856128 0 60856128 A A A A A A A A A A A A A A A A A G A A
18 chr18_60859881 0 60859881 A A A A A A A A A A A A G G G G G G A A
18 chr18_60864081 0 60864081 C C C C C C C T C C C C C C C C C C C C
18 chr18_60866243 0 60866243 A A A A A A A A A A A A A C A A A A A A
18 chr18_60873813 0 60873813 G G G G G G G G A A A A G G G G G G G G
18 chr18_60875078 0 60875078 C C C C C C C C C C C C C C C T C C C C
18 chr18_60879997 0 60879997 G G G G G G G G G G G G G G A A G G G G
18 chr18_60889714 0 60889714 T T T T G T T T T T T T T T T T T T T T
18 chr18_60892802 0 60892802 T T T T T T T T A A A A T T T T T T T T
18 chr18_60900727 0 60900727 C C T T C C T T C C C C C C C C C C C C
18 chr18_60908614 0 60908614 C C C C C C C C C C C C A C C C C C C C
18 chr18_60913703 0 60913703 C C C C C C C C C C C C C C C C C T C C
18 chr18_60920667 0 60920667 C C C C C C C C C T C T C C C C C C C C
18 chr18_60921438 0 60921438 G G G G A G G G G G G G G G G G G G G G
18 chr18_60925152 0 60925152 C C C C C C C C T T T T C C C C C C C C
18 chr18_60928224 0 60928224 G G A A A A A A G G G G G G G G G G G G
18 chr18_60929037 0 60929037 T T T T T T T T T T T T C T T T T T T T
18 chr18_60930678 0 60930678 A A A A A A A A T T T T A A A A A A A A
18 chr18_60931778 0 60931778 A A A A A A A A A G A A A A A A A A A A
18 chr18_60932454 0 60932454 G G G G G G G G G G G G C C G G G G G G
18 chr18_60947841 0 60947841 T T T T T T T T T T T T A T T T T T T T
18 chr18_60948643 0 60948643 C C C C C C C C C C C C C T C C C C C C
18 chr18_60948926 0 60948926 T T G T T T T T T T T T T T T T T T T T
18 chr18_60951349 0 60951349 G G A A A A G G G G G G A A A A A A G G
18 chr18_60955456 0 60955456 C C C C C C C C C C A A C C C C C C C C
18 chr18_60958692 0 60958692 A A A A A A A A C C C C A A A A A A A A
18 chr18_60961850 0 60961850 C C C C T T C C C C C C C C C C C C C C
18 chr18_60983672 0 60983672 T T T T T T T T A A A A T T T T T T T T
18 chr18_60984658 0 60984658 T T T T T T T T T T T T C T T T T T T T
18 chr18_60984742 0 60984742 A A A A A A A A T T T T A A A A A A A A
18 chr18_60989240 0 60989240 A A A A A A A A T T T T A A A A A A A A
18 chr18_60990091 0 60990091 C C T T T T C C C C C C C C C C C C C C
18 chr18_60995366 0 60995366 C C T T C C C C C C C C C C C C C C C C
18 chr18_61000180 0 61000180 A A A A A A A A A A A A A A A A G G A A
18 chr18_61000243 0 61000243 G G A A A A A G A A A A A A A A A A G G
18 chr18_61001254 0 61001254 T T T T T T C T T T T T T T T T T T T T
18 chr18_61003283 0 61003283 C C A A A C C C C C C C C C C C C C C C
18 chr18_61009236 0 61009236 G T G G G G G G G G G G G G G G G G T T
18 chr18_61011519 0 61011519 T T T T T T T T T T T T T T C T T T T T
18 chr18_61012469 0 61012469 G G G G G G G G G G G G A A A A A A G G
18 chr18_61019973 0 61019973 G G G G G G G G G G G G A G G G G G G G
18 chr18_61025065 0 61025065 G G G G G G G G G G G G G G A A G G G G
18 chr18_61032693 0 61032693 C C C C C C C C C T C C C C C C C C C C
18 chr18_61033497 0 61033497 T T T T T T G G T T T T T T T T T T T T
18 chr18_61033872 0 61033872 T T T T T T A A A A A A T T T T T T T T
18 chr18_61042000 0 61042000 A A A A A A A A A A A A A A A A A T A A
18 chr18_61046199 0 61046199 A A A A A A A A G G G G A A A A A A A A
18 chr18_61047263 0 61047263 T T T T T T T T T T T T C T C T T T T T
18 chr18_61056988 0 61056988 T T T T T T T T T T T T T T T T G G T T
18 chr18_61058729 0 61058729 G G G G G G A A G G G G G G G G G G G G
18 chr18_61059965 0 61059965 C C C C C C C C T T C C C C C C C C C C
18 chr18_61074220 0 61074220 A A A A A A A A A A A A A G A A A A A A
18 chr18_61077214 0 61077214 T T T T T T T T T T T T C C C C C C T T
18 chr18_61079929 0 61079929 A A A G A A A A A A A A A A A A A A A A
18 chr18_61085925 0 61085925 T T T T T T T T C C C C T T T T T T T T
18 chr18_61095197 0 61095197 A A A A A A A A A A G G A A A A A A A A
18 chr18_61100764 0 61100764 G G G G G G G G A G G G G G G G G G G G
18 chr18_61106414 0 61106414 G G G G G G G G C C C C G G G G G G G G
18 chr18_61109522 0 61109522 C C C C C C C C C T C C C C C C C C C C
18 chr18_61125995 0 61125995 A A A A A T A A A A A A A A A A A A A A
18 chr18_61128643 0 61128643 A A A A A A A A C C C C A A A A A A A A
18 chr18_61135536 0 61135536 G G G G A G G G G G G G G G G G G G G G
18 chr18_61137128 0 61137128 G G G G G G G G C G G G G G G G G G G G
18 chr18_61146423 0 61146423 C C T T C T C C C C C C C C C C C C C C
18 chr18_61149355 0 61149355 G G G G G G G G A G A A G G G G G G G G
18 chr18_61157164 0 61157164 T T C T T T T T T T T T T T T T T T T T
18 chr18_61160680 0 61160680 T T T T T T T T A T A A T T T T T T T T
18 chr18_61163358 0 61163358 T T T T T T C C T T T T T T T T T T T T
18 chr18_61181996 0 61181996 C T T T T T T T T T T T T T T T T T T T
18 chr18_61183237 0 61183237 A A A A A A A A G G G G A A A A A A A A
18 chr18_61188313 0 61188313 A A A A A A A A A A A A A T A A A A A A
18 chr18_61189764 0 61189764 G G G G G G G G G G A A G G G G G G G G
18 chr18_61191583 0 61191583 G G G G G G G G A A G G G G G G G G G G
18 chr18_61191729 0 61191729 T T T T C C T T T T T T T T T T T T T T
18 chr18_61192900 0 61192900 G G A G A A G G G G G G G G G G G G G G
18 chr18_61195650 0 61195650 A A A A A A A A G G G G A A A A A A A A
18 chr18_61200527 0 61200527 A A A A A A A A G G G G A A A A A A A A
18 chr18_61221786 0 61221786 A G G G G G G G G G G G G G G G G G G G
18 chr18_61224630 0 61224630 C C T T C C C C C C C C C C C C C C C C
18 chr18_61240410 0 61240410 T T T T T T C C T T T T T T T T T T T T
18 chr18_61242554 0 61242554 T T T T T T T T C T T T T T T T T T T T
18 chr18_61248062 0 61248062 G G G G G G G G G G G G G G G G A G G G
18 chr18_61248826 0 61248826 T T T T T T T T C C C C T T T T T T T T
18 chr18_61250614 0 61250614 T T T T T T T T T T T T T T T T G T T T
18 chr18_61264380 0 61264380 T T T T T T T T T T T T T T C C T T T T
18 chr18_61264839 0 61264839 C G C C C C C C C C C C C C C C C C C C
18 chr18_61274093 0 61274093 C C C C C C C C C C T T C C C C C C C C
18 chr18_61279844 0 61279844 G G G G G G G G C C C C G G G G G G G G
18 chr18_61283258 0 61283258 G G T T T T G G T T T T T T T T T T G G
18 chr18_61286639 0 61286639 C C C C C C C C T T T T C C C C C C C C
18 chr18_61288563 0 61288563 A A A A A A A A G G G G A A A A A A A A
18 chr18_61289927 0 61289927 A A A A A T A A T T T T A A A A A A A A
18 chr18_61290146 0 61290146 T T T T T T T T C C C C T T T T T T T T
18 chr18_61292713 0 61292713 A A A A A A A A A G A A A A A A A A A A
18 chr18_61303520 0 61303520 G G G G G G G G A A A A G G G G G G G G
18 chr18_61305040 0 61305040 C C C C C C C C T T T T C C C C C C C C
18 chr18_61305285 0 61305285 G G G G G G G G G G A A G G G G G G G G
18 chr18_61318944 0 61318944 C C C C C C C C C G C C C C C C C C C C
18 chr18_61319957 0 61319957 C C C C C C C C C C T T C C C C C C C C
18 chr18_61337843 0 61337843 C C C C C C C C C C C C C T C C C C C C
18 chr18_61337870 0 61337870 G G G G G G G G G G A A G G G G G G G G
18 chr18_61338782 0 61338782 G G G G G G G G A G A A G G G G G G G G
18 chr18_61344329 0 61344329 A A A A A A A A G G G G A A A A A A A A
18 chr18_61353201 0 61353201 T T T T T T T T T T T T C C T T C C T T
18 chr18_61353666 0 61353666 T T T T T T T T T T T T T T A T T T T T
18 chr18_61355811 0 61355811 G G G G G G G G A A A A G G G G G G G G
18 chr18_61359230 0 61359230 C C C C C C C C T T T T C C C C C C C C
18 chr18_61359284 0 61359284 A A A A A T A A T T T T A A A A A A A A
18 chr18_61364430 0 61364430 C C C C C C C C C C C C T T C C C C C C
18 chr18_61365768 0 61365768 A G A A A A G G A A A A A A A A A A A A
18 chr18_61373265 0 61373265 A A A A A C A A A A A A A A A A A A A A
18 chr18_61382296 0 61382296 G G C C C C C C C C C C C C C C C C G G
18 chr18_61383388 0 61383388 A A A A A A G G G G G G A A A A A A A A
18 chr18_61383594 0 61383594 T T T T T T T T T T T T T T G T T T T T
18 chr18_61388058 0 61388058 C G G G G G G G G G G G G G G G G G C C
18 chr18_61399672 0 61399672 T T T T T T T T C C C C T T T T T T T T
18 chr18_61410332 0 61410332 C C C C C T C C C C C C C C C C C C C C
18 chr18_61419099 0 61419099 T T T T A T T T T T T T T T T T T T T T
18 chr18_61422727 0 61422727 G G G G G G G G G G A G G G G G G G G G
18 chr18_61423300 0 61423300 G G G G G G G G C C C C G G G G G G G G
18 chr18_61429547 0 61429547 C T T T T T T T T T T T T T T T T T C C
18 chr18_61430791 0 61430791 T T T T T T T T C C C C T T T T T T T T
18 chr18_61435204 0 61435204 T T C C C C T T T T T T T T T T T T T T
18 chr18_61438705 0 61438705 A A A A A A A A G G A A A A A A A A A A
18 chr18_61449582 0 61449582 A A A A A A A A A A C C A A A A A A A A
18 chr18_61459216 0 61459216 G G G G G G G G G G A A G G G G G G G G
18 chr18_61459477 0 61459477 C T C C C C C C C C C C C C C C C C C C
18 chr18_61460135 0 61460135 T T T T C T T T T T T T T T T T T T T T
18 chr18_61465944 0 61465944 G G G G G T G G G G G G G G G G G G G G
18 chr18_61467821 0 61467821 T T T T T T T T T T T T T T C C T T T T
18 chr18_61471535 0 61471535 A A A A A A A A G G G G A A A A A A A A
18 chr18_61493213 0 61493213 A A G G A A A A A A A A A A A A A A A A
18 chr18_61494527 0 61494527 C C C C C T C C C C C C C C C C C C C C
18 chr18_61499230 0 61499230 G G G G G G G G C C C C G G G G G G G G
18 chr18_61501207 0 61501207 T T T T T T T T T T T T T T T T C C T T
18 chr18_61511798 0 61511798 T T T T T T T T T T T T C T T T T T T T
18 chr18_61513656 0 61513656 G G G G G G G G A A A A G G G G G G G G
18 chr18_61517717 0 61517717 C C C C C C T T C C C C C C C C C C C C
18 chr18_61522500 0 61522500 T T T T T T T T T T T T T T T T C C T T
18 chr18_61524996 0 61524996 C C C C C C C C C C C T C C C C C C C C
18 chr18_61543612 0 61543612 A A A A A A A A G G A G A A A A A A A A
18 chr18_61544611 0 61544611 A C C C C C C C C C C C C C C C C C C C
18 chr18_61550548 0 61550548 G G G G G G G G A A A A G G G G G G G G
18 chr18_61557448 0 61557448 C C C C C C C C C T C T C C C C C C C C
18 chr18_61565287 0 61565287 C C C C C C C C G G G G C C C C C C C C
18 chr18_61576872 0 61576872 G G G G G G G G A A A A G G G G G G G G
18 chr18_61583293 0 61583293 A A A A A A A A A A A A A A A G A A A A
18 chr18_61587164 0 61587164 C C C C C C C C C C C C C C T T C C C C
18 chr18_61590175 0 61590175 C T T T T T T T T T T T T T T T T T T T
18 chr18_61598632 0 61598632 C C C C C C C C C C C C C C C T C C C C
18 chr18_61608209 0 61608209 C C C C C C C C T T T T C C C C C C C C
18 chr18_61612022 0 61612022 C C C C C T C C C C C C C C C C C C C C
18 chr18_61627186 0 61627186 C T C C C C C T C C C C C C C C C C C C
18 chr18_61628471 0 61628471 C C C C C C C C T T T T C C C C C C C C
18 chr18_61630943 0 61630943 T T T T T T T T G G G G T T T T T T T T
18 chr18_61631453 0 61631453 G G T T T T G G G G G G G G G G G G G G
18 chr18_61640957 0 61640957 A A A A G G A A A A A A A A A A A A A A
18 chr18_61655931 0 61655931 G G G G G G G G G G G G G T G G G G G G
18 chr18_61657140 0 61657140 A A A A A A A A G G G G A A A A A A A A
18 chr18_61658267 0 61658267 C C C G G G C C C C C C C C C C C C C C
18 chr18_61661055 0 61661055 G G G G G G G G G G G G G G A A G G G G
18 chr18_61662799 0 61662799 C C C C C C C C T T T T C C C C C C C C
18 chr18_61663908 0 61663908 C C C C C C C C T T T T C C C C C C C C
18 chr18_61665853 0 61665853 G G G G G G G G A A A A G G G G G G G G
18 chr18_61667771 0 61667771 C C C C C C C C T T T T C C C C C C C C
18 chr18_61680302 0 61680302 C C C C C C C C C C C C C C C C A A C C
18 chr18_61688688 0 61688688 T T T T T T T T T T T T G G G G G G T T
18 chr18_61688768 0 61688768 A A A A A A A A A A A A G G G G G G A A
18 chr18_61697010 0 61697010 A A G G G G A A G G G G G G G G G G A A
18 chr18_61698508 0 61698508 C C C C C C C C C C C C C C C C C T C C
18 chr18_61706673 0 61706673 C T C C C C C C C C C C C C C C C C T T
18 chr18_61708006 0 61708006 G G G G G G G G A A G G G G G G G G G G
18 chr18_61712089 0 61712089 C C T T C C C C C C C C C C C C C C C C
18 chr18_61718429 0 61718429 C C C C C C C C C C C C C C C T C C C C
18 chr18_61719860 0 61719860 G G A G G G G G G G G G G G G G G G G G
18 chr18_61720120 0 61720120 T T T T T T T T C C C C T T T T T T T T
18 chr18_61725767 0 61725767 A A C C A A A A A A A A A A A A A A A A
18 chr18_61726234 0 61726234 C C C C T T C C C C C C C C C C C C C C
18 chr18_61734542 0 61734542 A A A A A A A A C C C C A A A A A A A A
18 chr18_61739613 0 61739613 T T T T C T T T T T T T T T T T T T T T
18 chr18_61759885 0 61759885 C C C C T T C C C C C C C C C C C C C C
18 chr18_61764622 0 61764622 G G G G G G G G G G G G C G G G G G G G
18 chr18_61777968 0 61777968 T T T T T T T T T T T T C T T T T T T T
18 chr18_61782982 0 61782982 A A A A A A A A A A T T A A A A A A A A
18 chr18_61783100 0 61783100 C C C C C C C C C C C C C G C C C C C C
18 chr18_61804930 0 61804930 A A A A A A A A G G A A A A A A A A A A
18 chr18_61809800 0 61809800 C C C C C C C C C C C C C G C C C C C C
18 chr18_61813090 0 61813090 A A A A A G A A A A A A A A A A A A A A
18 chr18_61817033 0 61817033 A A A A A A A A A A A A G G A A A A A A
18 chr18_61819495 0 61819495 G G G G G G G G G G A G G G G G G G G G
18 chr18_61819872 0 61819872 C C C C C C C C C C C C A C C C C C C C
18 chr18_61821571 0 61821571 T T T T T T T T T T T T T T T T C C T T
18 chr18_61821682 0 61821682 A A A A A A A A A A G G A A A A A A A A
18 chr18_61824405 0 61824405 C C C C C C C C C C C C C C C G C C C C
18 chr18_61828723 0 61828723 A A A T T T A A A A A A A A A A A A A A
18 chr18_61835020 0 61835020 C C C C C C C T C C C C C C C C C C C C
18 chr18_61837357 0 61837357 A A A A G G A A A A A A A A A A A A A A
18 chr18_61851010 0 61851010 G G G G G G G G G G G G G G G G C G G G
18 chr18_61851970 0 61851970 G G C C C C G G C C C C C C C C C C G G
18 chr18_61854472 0 61854472 A A G G G G A A G G G G G G G G G G A A
18 chr18_61868943 0 61868943 A A A A A A A A A A A A A A T T A A A A
18 chr18_61881468 0 61881468 A A A A A A A A A A A A A G A A A A A A
18 chr18_61883232 0 61883232 G G G G G G G G G G G G G G G G C G G G
18 chr18_61889006 0 61889006 A A A A A A A A A A A A A G A A A A A A
18 chr18_61900724 0 61900724 T T T T T T T T A A A A T T T T T T T T
18 chr18_61908144 0 61908144 A A A A A A A A A A A A A A T T A A A A
18 chr18_61911070 0 61911070 G G G G G G G G G G G G G G A A G G G G
18 chr18_61914240 0 61914240 G G G G G G G G G G G G G G A G G G G G
18 chr18_61918236 0 61918236 C C C C C C T T C C C C C C C C C C C C
18 chr18_61942264 0 61942264 C C C C C C C C T T C C C C C C C C C C
18 chr18_61942505 0 61942505 A A A A A A A A A A G G A A A A A A A A
18 chr18_61943097 0 61943097 C C C C C C C C C C C C C C A C C C C C
18 chr18_61943108 0 61943108 T T T T T T T T T T G G T T T T T T T T
18 chr18_61945015 0 61945015 C C C C C C C C C C C C C C C T C C C C
18 chr18_61947277 0 61947277 G G G G A G G G G G G G G G G G G G G G
18 chr18_61952214 0 61952214 A A T T T T A A T T T T T T T T T T A A
18 chr18_61956961 0 61956961 T T T T T T T T T T A A T T T T T T T T
18 chr18_61961756 0 61961756 G G G G A A G G G G G G G G G G G G G G
18 chr18_61977821 0 61977821 T T T T T T T T C C C C T T T T T T T T
18 chr18_61978814 0 61978814 G G G G G G G G G G G G A G G G G G G G
18 chr18_61981843 0 61981843 T T T T T T T T T T T T A T T T T T T T
18 chr18_61986362 0 61986362 G G G G G G G G G G C C G G G G G G G G
18 chr18_61999135 0 61999135 T T T T T T C C T T T T T T T T T T T T
18 chr18_62005935 0 62005935 C T T T T T T T T T T T T T T T T T T T
18 chr18_62007208 0 62007208 G G G G A G G G G G G G G G G G G G G G
18 chr18_62012107 0 62012107 T T T T T T C C T T T T T T T T T T T T
18 chr18_62022099 0 62022099 G G G G G G G G G G G G G G G G A G G G
18 chr18_62023785 0 62023785 G G A A A A G G A A A A G G G G G G G G
18 chr18_62023836 0 62023836 C C C C C C C C T T T T C C C C C C C C
18 chr18_62025965 0 62025965 G G G G A A G G G G G G G G G G G G G G
18 chr18_62038556 0 62038556 G G G G G G G G G G G G G G G G A A G G
18 chr18_62040639 0 62040639 G G G G G G G G G G G G T T G G G G G G
18 chr18_62041790 0 62041790 T T T T T T T T T T T T C C T T T T T T
18 chr18_62046538 0 62046538 C C T T C C C C C C C C C C C C C C C C
18 chr18_62048923 0 62048923 G G G G G G G G T T T T T T T T T T G G
18 chr18_62051043 0 62051043 G G G G G G G G G G C G G G G G G G G G
18 chr18_62059749 0 62059749 A A A A G G A A A A A A A A A A A A A A
18 chr18_62063800 0 62063800 C C C C C C C C C C C C C C C C T T C C
18 chr18_62080176 0 62080176 G G G G G G G G G G G G G G A G G G G G
18 chr18_62085504 0 62085504 C C C C C C C C T T T T C C C C C C C C
18 chr18_62094338 0 62094338 G G G G A G G G G G G G G G G G G G G G
18 chr18_62098357 0 62098357 C C C C C C C C A A A A C C C C C C C C
18 chr18_62098998 0 62098998 C C C C C C C C T T T T C C C C C C C C
18 chr18_62100416 0 62100416 A A A A A G A A A A A A A A A A A A A A
18 chr18_62108966 0 62108966 G G G G C G G G G G G G G G G G G G G G
18 chr18_62113517 0 62113517 A G A A A A A A A A A A A A A A A A A A
18 chr18_62116569 0 62116569 A A A A A A A A A A A T A A A A A A A A
18 chr18_62117895 0 62117895 C C C C C C C C C C C T C C C C C C C C
18 chr18_62120145 0 62120145 T T C C C C T T T T T T T T T T T T T T
18 chr18_62120569 0 62120569 C C C C C C C C C C A C C C C C C C C C
18 chr18_62123445 0 62123445 T T T T T T T T C C C C T T T T T T T T
18 chr18_62124117 0 62124117 A A A A A A A A G G G G A A A A A G A A
18 chr18_62124154 0 62124154 C C C C C C C C C C C C C C C C C T C C
18 chr18_62124457 0 62124457 A A A A A A A A G G A A A A A A A A A A
18 chr18_62143402 0 62143402 A A A A A A A A A A A A A A A A G G A A
18 chr18_62156975 0 62156975 T T T T T T T T A A A A T T T T T T T T
18 chr18_62179957 0 62179957 T T C C C C T T T T T T C C C C C C T T
18 chr18_62181347 0 62181347 C C A A A A C C A A A A C C C C C C C C
18 chr18_62185829 0 62185829 C C C C C C C C T T T T C T C C C C C C
18 chr18_62208647 0 62208647 G G G G G G G G T T T T G G G G G G G G
18 chr18_62214864 0 62214864 C C C C C C C C T T T T C C C C C C C C
18 chr18_62218027 0 62218027 T T T T T T T T T T T T C T T T T T T T
18 chr18_62227656 0 62227656 T T T T T T T T T T T T T T T T C T T T
18 chr18_62247790 0 62247790 T T G G G T T T T T T T T T T T T T T T
18 chr18_62275201 0 62275201 T T T T T T T T T T T T T T C C T T T T
18 chr18_62282044 0 62282044 T T T T T T T T T T T T T T C C T T T T
18 chr18_62289180 0 62289180 C C C C C C C C C C T T C C C C C C C C
18 chr18_62302156 0 62302156 G G G G G G G G G G G G G G A A G G G G
18 chr18_62319267 0 62319267 T T T T T T T T C T T T T T T T T T T T
18 chr18_62325572 0 62325572 G G G G C G G G G G G G G G G G G G G G
18 chr18_62326799 0 62326799 T T T T T T T T C C C C T T T T T T T T
18 chr18_62330001 0 62330001 T T T T T T T T A T T T T T T T T T T T
18 chr18_62334012 0 62334012 G G G G G G G G A A A A G G G G G G G G
18 chr18_62344690 0 62344690 G G G G G G G G G G G G A G G G G G G G
18 chr18_62363575 0 62363575 A A A A A A A A A C A C A A A A A A A A
18 chr18_62382933 0 62382933 A A A A A A A A A A A A A G A A A A A A
18 chr18_62383127 0 62383127 T T T T T T T T C C C C T T T T T T T T
18 chr18_62394220 0 62394220 A G G G G G G G G G G G G G G G G G A A
18 chr18_62394406 0 62394406 C C C C C C C C C C C C C C C C T T C C
18 chr18_62396180 0 62396180 A C A A A A A A A A A A A A A A A A A A
18 chr18_62397701 0 62397701 T T T T T T T T T T T T T T T T C C T T
18 chr18_62404070 0 62404070 C C C C C C C C C C C C C T C C C C C C
18 chr18_62425157 0 62425157 G G G G G G G G G G G G G G G G C G G G
18 chr18_62430479 0 62430479 G G G G G G G G G G G G A G G G G G G G
18 chr18_62445914 0 62445914 C C C C C C C G C C C C C C C C C C C C
18 chr18_62455656 0 62455656 A A A A A A A A A G A A A A A A A A A A
18 chr18_62465408 0 62465408 T T T T T T G G T T T T T T T T T T T T
18 chr18_62466498 0 62466498 T T T T T T T T T T T T T T C T T T T T
18 chr18_62475512 0 62475512 C C C C C C C C C T C T C C C C C C C C
18 chr18_62481105 0 62481105 T T C C C C C T C C C C C C C C C C T T
18 chr18_62491769 0 62491769 C C C C C C C C T T T T C C C C C C C C
18 chr18_62497272 0 62497272 T T T T T T T T C C C C T T T T T T T T
18 chr18_62507238 0 62507238 T T T T T T T T T T T T C T T T T T T T
18 chr18_62508827 0 62508827 C C C C C C C C C C C T C C C C C C C C
18 chr18_62509607 0 62509607 G G G G G T G G G G G G G G G G G G G G
18 chr18_62511976 0 62511976 A T T T T T T T T T T T T T T T T T T T
18 chr18_62519094 0 62519094 C C C C T T C C C C C C C C C C C C C C
18 chr18_62520395 0 62520395 C C C C C C C C T T T T C C C C C C C C
18 chr18_62547192 0 62547192 G G G G G G G G T T T T G G G G G G G G
18 chr18_62556981 0 62556981 C C C C C C C C C T C C C C C C C C C C
18 chr18_62558731 0 62558731 G G G G G G A G G G G G G G G G G G G G
18 chr18_62570360 0 62570360 G G G G G G G G G G G G G G A A G G G G
18 chr18_62571336 0 62571336 G G G G G G G G G G G G G G G G A G G G
18 chr18_62578668 0 62578668 A A A A A A A A A A A A A T A A A A A A
18 chr18_62584419 0 62584419 C C C C C C C C C C C C C T C C C C C C
18 chr18_62587006 0 62587006 T T C C C T T T T T T T C C T T C T T T
18 chr18_62592123 0 62592123 T T T T T T T T C C C C T T T T T T T T
18 chr18_62592464 0 62592464 C C A C C C C C C C C C C C C C C C C C
18 chr18_62602490 0 62602490 T T T T T T T T T T T T C C T T T T T T
18 chr18_62603694 0 62603694 C C C C C C C G C C C C C C C C C C C C
18 chr18_62606861 0 62606861 G G G G G G G G G G G G G G C C G G G G
18 chr18_62617865 0 62617865 G G A G G G G G G G G G G G G G G G G G
18 chr18_62629261 0 62629261 A A A A A A A A A A A A T T A A A A A A
18 chr18_62629655 0 62629655 C C C T C C C C C C C C C C C C C C C C
18 chr18_62631443 0 62631443 T T T T T T C T T T T T T T T T T T T T
18 chr18_62638615 0 62638615 G G G G G G G G G G G G G G G G A A G G
18 chr18_62641805 0 62641805 G G G G G G G G G G G G G G A G G G G G
18 chr18_62665603 0 62665603 A A A A A A A A A A A A A G A A A A A A
18 chr18_62666055 0 62666055 A A A A A A A A A A A A A G A A A A A A
18 chr18_62671293 0 62671293 A A A A A A A A A A A A A A A A A C A A
18 chr18_62709079 0 62709079 T T C C C C T T T T T T T T T T T T T T
18 chr18_62710030 0 62710030 C C T T C C C C C T C T C C C C C C C C
18 chr18_62710530 0 62710530 A A A A A G A A A A A A A A A A A A G G
18 chr18_62719227 0 62719227 C C C C C C C C G G G G C C C C C C C C
18 chr18_62720088 0 62720088 C C C C C C C C C T C C C C C C C T C C
18 chr18_62723755 0 62723755 G G G G G G G G G G G G G G G G A G G G
18 chr18_62735965 0 62735965 T T G G G G T T G G G G T T T T G G T T
18 chr18_62742443 0 62742443 G G T T T T G G T T T T T T T T T T G G
18 chr18_62755015 0 62755015 G G G G G G G G G G G G G G A G G G G G
18 chr18_62761526 0 62761526 A A A A A A A A A T A A A A A A A A A A
18 chr18_62767017 0 62767017 T T G T T T T T T T T T T T T T T T T T
18 chr18_62791145 0 62791145 C C C C C C C C C C C C C C C T C C C C
18 chr18_62793934 0 62793934 T T T T T T T T C C C C T T T T T T T T
18 chr18_62802756 0 62802756 C C C C C C C C C T C C C C C C C C C C
18 chr18_62818649 0 62818649 T T T T T T T T C C C C T T T T T T T T
18 chr18_62827349 0 62827349 G G G G G G G G G G G G G G G G G T G G
18 chr18_62828232 0 62828232 A A A T A A A A A A A A A A A A A A A A
18 chr18_62861298 0 62861298 C C C C C C C C C T C C C C C C C C C C
18 chr18_62865861 0 62865861 A A A A A A A A A A A A A A A G A A A A
18 chr18_62871407 0 62871407 C C C G G G C C C C C C C C C C C C C C
18 chr18_62882285 0 62882285 T T T T T T T T C C C C T T T T T T T T
18 chr18_62883331 0 62883331 G G G G G G G G A G G G G G G G G G G G
18 chr18_62886944 0 62886944 G G G G G G G G T T T T G G G G G G G G
18 chr18_62889359 0 62889359 C C C C C C C C C C C C C T C C C C C C
18 chr18_62898380 0 62898380 T T T T T T T T T T T T C C T T T T T T
18 chr18_62899084 0 62899084 A A A A A A A A G G G G A A A A A A A A
18 chr18_62920860 0 62920860 C C C C C T C C C C C C C C C C C C C C
18 chr18_62947130 0 62947130 T T T T A A T T T T T T T T T T T T T T
18 chr18_62947325 0 62947325 T T T T T T T T C C C C T T T T T T T T
18 chr18_62957399 0 62957399 G G G G G G A A G G G G G G G G G G G G
18 chr18_62968243 0 62968243 G G G G G G G G T T T T G G G G G G G G
18 chr18_62970422 0 62970422 A A A A A A A A C C C C A A A A A A A A
18 chr18_62991617 0 62991617 G G G G A A G G G G G G G G G G G G G G
18 chr18_62998266 0 62998266 G G A G G G G G G G G G G G G G G G G G
18 chr18_63012600 0 63012600 A A A A A A A A A A A A A G A A A A A A
18 chr18_63014816 0 63014816 C C C C C C C C T T T T C C C C C C C C
18 chr18_63015237 0 63015237 G G C C C C G G G G G G C C C C C C G G
18 chr18_63030254 0 63030254 C C C C C C C C A A A A C C C C C C C C
18 chr18_63033532 0 63033532 C C C C C C C C T T T T C C C C C C C C
18 chr18_63033540 0 63033540 C C G G G G C C C C C C C C C C C C C C
18 chr18_63044207 0 63044207 G G G G G G A A G G G G G G G G G G G G
18 chr18_63051543 0 63051543 C C A A A A A A A A A A A A A A A A C C
18 chr18_63059791 0 63059791 A A A A A A A A A A G G A A A A A A A A
18 chr18_63070207 0 63070207 T T T T T T T T C C C T T T T T T T T T
18 chr18_63077763 0 63077763 A A A A A A A A A A A A A T A A A A A A
18 chr18_63078171 0 63078171 T T T T T T T T G G G T T T T T T T T T
18 chr18_63088021 0 63088021 G G G G G G G G A G A A G G G G G G G G
18 chr18_63095874 0 63095874 T T T T T T T T T T T T T T T T G T T T
18 chr18_63101673 0 63101673 G G G G G G G G G G G G G G G G A G G G
18 chr18_63103736 0 63103736 T T T T T T T T T T T T T T C C T T T T
18 chr18_63110163 0 63110163 A G A A A A A A A A A A A A A A A A G G
18 chr18_63114113 0 63114113 C C C C C C C C C C C C C C C T C C C C
18 chr18_63116281 0 63116281 G G G G G G G G G G G G G G G G C G G G
18 chr18_63119624 0 63119624 G G G G G G G G G G G G C C G G G G G G
18 chr18_63120516 0 63120516 A A A A A A A A C C C C C C C C A A A A
18 chr18_63124923 0 63124923 C C C C C C C C C C C C C T C C C C C C
18 chr18_63125739 0 63125739 G G G G G G G G G G G G C C G G C C G G
18 chr18_63137152 0 63137152 G G G G G G G G C C C C G G G G G G G G
18 chr18_63149279 0 63149279 G G G G G G G G G T T T G G G G G G G G
18 chr18_63171026 0 63171026 A A A A T T A A A A A A A A A A A A A A
18 chr18_63173492 0 63173492 G G G G G G G G G G G G G G A A A A G G
18 chr18_63180368 0 63180368 G G G G G G G G G G G G G G A G G G G G
18 chr18_63185778 0 63185778 T T T T T T T T G T T T T T T T T T T T
18 chr18_63186762 0 63186762 C C T T T T C C T T T T T T T T T T C C
18 chr18_63190700 0 63190700 G G G G G G G G G G G G G G G G A A G G
18 chr18_63192394 0 63192394 C C C C C C C C G G G G C C C C C C C C
18 chr18_63194283 0 63194283 A A A A A A A A A C A A A A A A A A A A
18 chr18_63207511 0 63207511 T T T T C C T T T T T T T T T T T T T T
18 chr18_63207615 0 63207615 C C C C C C C C T T T T C C C C C C C C
18 chr18_63208076 0 63208076 T T T T T T T T T T A T T T T T T T T T
18 chr18_63211919 0 63211919 C C C C C C C C C C C C C T C C C C C C
18 chr18_63214138 0 63214138 C C C C C C C C C C C C C G C C C C C C
18 chr18_63227853 0 63227853 C C T T T T C C T T T T T T T T T T C C
18 chr18_63232178 0 63232178 C C C C C C C C C C C C C T C C C C C C
18 chr18_63232339 0 63232339 G G G G G G G G C G C G G G G G G G G G
18 chr18_63243855 0 63243855 A A A A A A A A A G G G A A A A A A A A
18 chr18_63245299 0 63245299 C C C C C C C C T T T T C C C C C C C C
18 chr18_63247640 0 63247640 A A A A A A A A A A A G A A A A A A A A
18 chr18_63267830 0 63267830 A A A A A A A A A A A A A A G G A A A A
18 chr18_63271675 0 63271675 G G G G G G G G A A A A G G G G G G G G
18 chr18_63271882 0 63271882 G G G G G G G G A A A A G G G G G G G G
18 chr18_63284549 0 63284549 A A C C C C A A A A A A A A A A A A A A
18 chr18_63297319 0 63297319 A A G G G G A A G G G G G G G G G G A A
18 chr18_63297504 0 63297504 G G G G G G G G A A A A G G G G G G G G
18 chr18_63297996 0 63297996 G G G G G G G G G G G G G G G G C C G G
18 chr18_63299993 0 63299993 C C C C C C C C C C C C C C A A C C C C
18 chr18_63309516 0 63309516 G G G G G G G G G G G G G G G G A A G G
18 chr18_63318896 0 63318896 T T T T T T T T T T C T T T T T T T T T
18 chr18_63329139 0 63329139 G G G G G G G G G G G G G G G G A A G G
18 chr18_63333386 0 63333386 G G G G G G G G G G G G A A G G G G G G
18 chr18_63338501 0 63338501 T T T T T T T T T T T T T T T T A T T T
18 chr18_63349687 0 63349687 G G G G G G G G G G G G G G A A G G G G
18 chr18_63351206 0 63351206 T T T T T T T T T T T T C T T T T T T T
18 chr18_63353181 0 63353181 A A A A G G A A A A A A A A A A A A A A
18 chr18_63357624 0 63357624 C C C C C C C C C T C C C C C C C C C C
18 chr18_63360449 0 63360449 C C T T C C C C T T T T T T T T T T C C
18 chr18_63367219 0 63367219 C C C C C C C C A A A A C C C C C C C C
18 chr18_63376150 0 63376150 A A A A A A A A G G G G A A A A A A A A
18 chr18_63380761 0 63380761 T T T T T T T T C C C C T T T T T T T T
18 chr18_63381474 0 63381474 C C C C C C C C C C C C C C C C T T C C
18 chr18_63382897 0 63382897 G G G G G G G G G G G G C G G G G G G G
18 chr18_63387100 0 63387100 A A A A A A A A A A A A C C A A A A A A
18 chr18_63389921 0 63389921 G G G G G G G G G G G G A G G G G G G G
18 chr18_63391913 0 63391913 A A A A A A A A A A A C A A A A A A A A
18 chr18_63395341 0 63395341 C C C T C C C C C C C C C C C C C C C C
18 chr18_63397232 0 63397232 A A A A A A A A G G G G A A A A A A A A
18 chr18_63401203 0 63401203 A A A A A A A A A A A G A A A A A A A A
18 chr18_63401444 0 63401444 G G G G G G C G G G G G G G G G G G G G
18 chr18_63402892 0 63402892 G G A G A A G G G G G G G G G G G G G G
18 chr18_63411629 0 63411629 G G G G G G G G A A A A G G G G G G G G
18 chr18_63413100 0 63413100 G G A A A A A A A A A A A A A A A A A A
18 chr18_63414697 0 63414697 C C C C C C C C T T T T C C C C C C C C
18 chr18_63422901 0 63422901 T T T T T T T T G G G G T T T T T T T T
18 chr18_63434023 0 63434023 C C C C C C C C T T T T C C C C C C C C
18 chr18_63434450 0 63434450 C C C C C C C C C C C C C C C C T T C C
18 chr18_63435934 0 63435934 G G G G G G G G C C C C G G G G G G G G
18 chr18_63436425 0 63436425 A A G G A G A A A A A A A A A A A A A A
18 chr18_63443170 0 63443170 T T T T T T T T T T T T T T C T T T T T
18 chr18_63445454 0 63445454 G G G G G G G G A A A A G G G G G G G G
18 chr18_63452955 0 63452955 T T T T T T T T T T T T T T T T C C T T
18 chr18_63462884 0 63462884 A A G G G G A A A A A A A A A A A A A A
18 chr18_63464916 0 63464916 G T G G G G G G G G G G G G G G G G G G
18 chr18_63465775 0 63465775 A A A A A A A A A C A A A A A A A A A A
18 chr18_63470064 0 63470064 C C C C C C C C C T C C C C C C C C C C
18 chr18_63476880 0 63476880 C C C C C C C C C C C C C T C C C C C C
18 chr18_63482800 0 63482800 C C C C C T C C C C C C C C C C C C C C
18 chr18_63492059 0 63492059 T T C C C C T T T T T T T T T T T T T T
18 chr18_63495314 0 63495314 G G G G G G G G C C C C G G G G G G G G
18 chr18_63497043 0 63497043 T T T T T T T T C C C C T T T T T T T T
18 chr18_63497949 0 63497949 G G G G G G G G C C C C G G G G G G G G
18 chr18_63500919 0 63500919 G G G G G G G G A A A A G G G G G G G G
18 chr18_63502322 0 63502322 G G G G G G G G A A A A G G G G G G G G
18 chr18_63506934 0 63506934 C C C C C C C C C C C C C T T T C C C C
18 chr18_63516058 0 63516058 A A A A A A A A G G G G A A A A A A A A
18 chr18_63519244 0 63519244 A A A A A A A A A A A A G G G G A A A A
18 chr18_63536447 0 63536447 G G G G G G G G G G G G A G G G G G G G
18 chr18_63540398 0 63540398 A A A A A A A A C C C C A A A A A A A A
18 chr18_63541271 0 63541271 T T C C C C T T C C C C C C C C C C T T
18 chr18_63543734 0 63543734 G G G G G G C G G G G G G G G G G G G G
18 chr18_63543745 0 63543745 G G G G G G G G G G G G G G A G G G G G
18 chr18_63546293 0 63546293 C C C C C C C C C G G G C C C C C C C C
18 chr18_63549313 0 63549313 A A A A A A A A G G G G A A A A A A A A
18 chr18_63551069 0 63551069 C C C C C C C C T T C C C C C C C C C C
18 chr18_63556390 0 63556390 A A A A A A A A G G G G A A A A A A A A
18 chr18_63559869 0 63559869 T T T T T T T T T T T T A A A A A A T T
18 chr18_63564236 0 63564236 A A A A A A A A C C C C A A A A A A A A
18 chr18_63564433 0 63564433 G G G G G G G G A A A A A A A A G G G G
18 chr18_63564512 0 63564512 C C C C C C C C T T C C C C C C C C C C
18 chr18_63572192 0 63572192 T T T T T T T T C C C C T T T T T T T T
18 chr18_63573783 0 63573783 A A A A A A A A A A A A A G A A A A A A
18 chr18_63575206 0 63575206 C C T T T T C C C C C C C C C C C C C C
18 chr18_63575296 0 63575296 G G G G G G G G G G G G G G G G T T G G
18 chr18_63576765 0 63576765 A G A A A A A A A A A A A A A A A A A A
18 chr18_63580790 0 63580790 C G G G G G G G G G G G G G G G G G G G
18 chr18_63590328 0 63590328 T T T T C T T T T T T T T T T T T T T T
18 chr18_63600883 0 63600883 C C C C C C C C G G G G C C C C C C C C
18 chr18_63605296 0 63605296 A A A A A A A A A A A A A A A A A G A A
18 chr18_63611629 0 63611629 C T C C C C C C C C C C C C C C C C T T
18 chr18_63616455 0 63616455 A A G G A A A A A A A A A A A A A A A A
18 chr18_63618677 0 63618677 A A A A A A A A G G G G A A A A A A A A
18 chr18_63632284 0 63632284 C C C C C C C C C C C C C T C C C C C C
18 chr18_63633617 0 63633617 C T C C C C T T C C C C C C C C C C C C
18 chr18_63645684 0 63645684 T T T T T T T T T T T T G T T T T T T T
18 chr18_63650898 0 63650898 A A A A A A A A A A A A A A A A C C A A
18 chr18_63659426 0 63659426 A A A A A A A A A A A A A G A A A A A A
18 chr18_63667105 0 63667105 T T T T T T T T T T T T T T C T T T T T
18 chr18_63680712 0 63680712 C C G G C C C C C C C C C C C C C C C C
18 chr18_63693449 0 63693449 T T T T T T T T G G G G T T T T T T T T
18 chr18_63693979 0 63693979 C C C C C T C C C C C C C C C C C C C C
18 chr18_63694496 0 63694496 C C T T C C C C C C C C C C C C C C C C
18 chr18_63712927 0 63712927 C C T T T T C C C C C C T T T T T T C C
18 chr18_63713530 0 63713530 G G G G G G A G G G G G G G G G G G G G
18 chr18_63719805 0 63719805 G G G G G G G G G G A A G G G G G G G G
18 chr18_63727202 0 63727202 A A A A A A A A A A A A A G G G G G A A
18 chr18_63734864 0 63734864 G G A A G G G G G G G G G G G G G G G G
18 chr18_63735648 0 63735648 C C C C C C C C C C C C A C C C C C C C
18 chr18_63748544 0 63748544 G G G G G G G G G G G G G G A G G G G G
18 chr18_63750791 0 63750791 C C C C C C C C T T T T C C C C C C C C
18 chr18_63765715 0 63765715 G G G G G G G G C C C C G G G G G G G G
18 chr18_63765804 0 63765804 C C C C C T C C C C C C C C C C C C C C
18 chr18_63777199 0 63777199 C C C G C C C C C C C C C C C C C C C C
18 chr18_63784154 0 63784154 G G G G A G G G G G G G G G G G G G G G
18 chr18_63791079 0 63791079 C C C C C C C C C C C C C T C C C C C C
18 chr18_63803003 0 63803003 G G G G G G G G G G G G C C G G G G G G
18 chr18_63810404 0 63810404 G G G G G G A A G G G G G G G G G G G G
18 chr18_63827181 0 63827181 T T T T T T T T T T T T G T T T T T T T
18 chr18_63841123 0 63841123 T T T T T T T T T T T T C T T T T T T T
18 chr18_63848925 0 63848925 A A G G A A A A A A A A A A A A A A A A
18 chr18_63849991 0 63849991 C C C C C C C C A A A A C C C C C C C C
18 chr18_63869200 0 63869200 T T T T T T T T T T T T T T C C T T T T
18 chr18_63879094 0 63879094 T T T T T T T T T T C T T T T T T T T T
18 chr18_63900304 0 63900304 G G G G G G G G G G G G G G G G C C G G
18 chr18_63903667 0 63903667 A A A A A A A A G G G G A A A A A A A A
18 chr18_63904331 0 63904331 A A A A A A A A A A A A A A A A G G A A
18 chr18_63905933 0 63905933 A A A A A A A A A A A A A G A A A A A A
18 chr18_63907869 0 63907869 A A A A A A A A A A A A A A G G A A A A
18 chr18_63910356 0 63910356 T T T T T T T T C C C C T T T T C C T T
18 chr18_63918985 0 63918985 A G G G G G G G G G G G G G G G G G G G
18 chr18_63925206 0 63925206 C C C C C C C C T T T T C C C C C C C C
18 chr18_63927250 0 63927250 C C C C C C C C C C C C C C C C T T C C
18 chr18_63928827 0 63928827 G G G G G G G G G G G G A G G G G G G G
18 chr18_63937929 0 63937929 C C C C C C C C T T T T C C C C C C C C
18 chr18_63940634 0 63940634 A A A A A A A A G G G G A A A A A A A A
18 chr18_63955117 0 63955117 G G A A A A G G G G G G G G G G G G G G
18 chr18_63976752 0 63976752 C C C C C T C C C C C C C C C C C C C C
18 chr18_63992377 0 63992377 C C C C C C C C T T T T C C C C C C C C
18 chr18_63993619 0 63993619 G G G G G G G G G G G G G T G G G G G G
18 chr18_63994456 0 63994456 G G G G G G G G G G G T G G G G G G G G
18 chr18_63994806 0 63994806 C C C C C C C C T T C T C C C C C C C C
18 chr18_63995649 0 63995649 A A A A A A A A A A A A T T A A A A A A
18 chr18_63995951 0 63995951 C C C C A C C C C C C C C C C C C C C C
18 chr18_63998126 0 63998126 C C C C C C C C T T T T C C C C C C C C
18 chr18_64001952 0 64001952 T T T T C T T T T T T T T T T T T T T T
18 chr18_64005083 0 64005083 A A A A A A A A A A A A A A A G A A A A
18 chr18_64006200 0 64006200 G G G G G G G G C G G G G G G G G G G G
18 chr18_64020501 0 64020501 A A A A A A A A A A A A A A A G A A A A
18 chr18_64020585 0 64020585 C C C C C C C C C C C C C C C C C T C C
18 chr18_64024169 0 64024169 A A A A A A A A G G A A A A A A A A A A
18 chr18_64037485 0 64037485 G G G G G G G G A A A A G G G G G G G G
18 chr18_64053529 0 64053529 G G A A A A G G A A A A A A A A A A G G
18 chr18_64054569 0 64054569 G G G G G G G G A A A A G G G G G G G G
18 chr18_64056816 0 64056816 A A A A A A A A A A A A C C A A A A A A
18 chr18_64081152 0 64081152 C C C C C C C C T T T T C C C C C C C C
18 chr18_64081230 0 64081230 A A A A A A A A G G G G A A A A A A A A
18 chr18_64083137 0 64083137 T T T T T T C C T T T T T T T T T T T T
18 chr18_64086121 0 64086121 A A A A A G A A A A A A A A A A A A A A
18 chr18_64088858 0 64088858 T T T T T T T T T T T T T T T T C C T T
18 chr18_64101640 0 64101640 G G G G G G G G G G G G A G G G G G G G
18 chr18_64105415 0 64105415 G G G G G G G G G G G G G G A A G G G G
18 chr18_64106123 0 64106123 G G G G G G C C G G G G G G G G G G G G
18 chr18_64106712 0 64106712 A A A A A C A A A A A A A A A A A A A A
18 chr18_64109907 0 64109907 T T T T T T T T A A A A T T T T T T T T
18 chr18_64111574 0 64111574 T T T T T T T T C C C C T T T T T T T T
18 chr18_64119821 0 64119821 T T T T T T T T T T T T T T T T G T T T
18 chr18_64120345 0 64120345 C C C C C C C C C C C C C C C C T T C C
18 chr18_64126692 0 64126692 C C C C C T C C C C C C C C C C C C C C
18 chr18_64129255 0 64129255 T T T T T T T T T T T T T T T T C C T T
18 chr18_64131709 0 64131709 A A A A A G A A A A A A A A A A A A A A
18 chr18_64131767 0 64131767 C C C C A C C C C C C C C C C C C C C C
18 chr18_64139706 0 64139706 A A A A A A A A G G G G A A A A A A A A
18 chr18_64148197 0 64148197 A A A A A A A A A A A A A G A A A A A A
18 chr18_64150997 0 64150997 T T C C T T T T T T T T T T T T T T T T
18 chr18_64154761 0 64154761 G G G G C C G G G G G G G G G G G G G G
18 chr18_64161464 0 64161464 C C C C C C C C C C C C A C C C C C C C
18 chr18_64172065 0 64172065 G G A A G G G G G G G G G G G G G G G G
18 chr18_64181088 0 64181088 C C C C A C C C C C C C C C C C C C C C
18 chr18_64184535 0 64184535 C C C C C C C C T T T T C C C C C C C C
18 chr18_64199664 0 64199664 G G G G G G G G C C C C G G G G G G G G
18 chr18_64219253 0 64219253 G G G G C G G G G G G G G G G G G G G G
18 chr18_64232197 0 64232197 C T T T T T C C T T T T T T T T T T T T
18 chr18_64238365 0 64238365 C C C C C T C C C C C C C C C C C C C C
18 chr18_64245667 0 64245667 G G G G G G G G G G G G G G A A G G G G
18 chr18_64249016 0 64249016 G G G G G G G G T T T T G G G G G G G G
18 chr18_64251130 0 64251130 T T T T T T T T C C C C T T T T T T T T
18 chr18_64256560 0 64256560 G G G G A G G G G G G G G G G G G G G G
18 chr18_64258683 0 64258683 C T C C C C C C C C C C C C C C T T C C
18 chr18_64270366 0 64270366 G G A G A G G G G G G G G G G G G G G G
18 chr18_64313512 0 64313512 A A A A A A A A G G G G A A A A A A A A
18 chr18_64367502 0 64367502 G G G G G G G G C C C C G G G G G G G G
18 chr18_64369483 0 64369483 C T T T T T C C T T T T T T T T T T C C
18 chr18_64385490 0 64385490 C C C C C C C C C C C C C T C C C C C C
18 chr18_64396840 0 64396840 T T C C C T T T T T T T T T T T T T T T
18 chr18_64398187 0 64398187 T T T T T T T T C C C T T T T T T T T T
18 chr18_64405211 0 64405211 A A A A A A A A A A A A A G A A A A A A
18 chr18_64408066 0 64408066 T T T T T T T T T T T T T T C T T T T T
18 chr18_64428476 0 64428476 C T T T T T T T C C C C T T T T T T C C
18 chr18_64430037 0 64430037 T T T T T T T T T T T T G T T T T T T T
18 chr18_64436948 0 64436948 C C C C C C C C C T C C C C C C C C C C
18 chr18_64443163 0 64443163 C C C C C C C C C T T T C C C C C C C C
18 chr18_64449262 0 64449262 C C C C C C C C C C A A C C C C C C C C
18 chr18_64454738 0 64454738 A A A A A A A A A A A A G G A A A A A A
18 chr18_64463372 0 64463372 C C A C A A C C C C C C A C A A A A C C
18 chr18_64468685 0 64468685 G G A A A A G G A A A A A A A A A A G G
18 chr18_64471402 0 64471402 A A A A A A A A A T A A A A A A A A A A
18 chr18_64503428 0 64503428 T T T T T T T T T T T T C T T T T T T T
18 chr18_64510239 0 64510239 C C C C C C C C T T T T C C C C C C C C
18 chr18_64521900 0 64521900 G G G G G G G G G G G G G G A G G G G G
18 chr18_64528542 0 64528542 T T T T T T T T C C C C T T T T T T T T
18 chr18_64530781 0 64530781 C C C C C C C C C T C C C C C C C C C C
18 chr18_64537192 0 64537192 T T T T T T T T T T T T A T T T T T T T
18 chr18_64539938 0 64539938 A A A A A G A A A A A A A A A A A A A A
18 chr18_64548274 0 64548274 G G G G G G C G G G G G G G G G G G G G
18 chr18_64549387 0 64549387 T T T T T T T T T T T T T T T T C T T T
18 chr18_64551810 0 64551810 G G G G G G G G G G G G A G G G G G G G
18 chr18_64559015 0 64559015 C C C C C C C C C C C C T T C C C C C C
18 chr18_64564763 0 64564763 A A A A A A A A A A A A A G A A A A A A
18 chr18_64565627 0 64565627 C T T T T T T T T T T T T T T T T T C C
18 chr18_64571611 0 64571611 A A A A A A A A T T T T A A A A A A A A
18 chr18_64574266 0 64574266 T T T T T T T T T T T T C T T T T T T T
18 chr18_64574582 0 64574582 G G G G A G G G G G G G G G G G G G G G
18 chr18_64578671 0 64578671 A G G G G G G G G G G G G G G G G G G G
18 chr18_64579142 0 64579142 A A A A A A A A A A A G A A A A A A A A
18 chr18_64580212 0 64580212 C C C C C C C C C C C C C C C C C T C C
18 chr18_64580659 0 64580659 A A A C A A A A A A A A A A A A A A A A
18 chr18_64580661 0 64580661 A A A G A A A A A A A A A A A A A A A A
18 chr18_64582565 0 64582565 T T T T T T T T C C C C T T T T T T T T
18 chr18_64585626 0 64585626 C C C C C C C C T T T T C C C C C C C C
18 chr18_64611342 0 64611342 T T T T T T T T C C C C T T T T T T T T
18 chr18_64617655 0 64617655 A A A A A A A A G G G G A A A A A A A A
18 chr18_64624307 0 64624307 T T C C C C C T C C C C C C C C C C C C
18 chr18_64630329 0 64630329 T T T T T T T T C C C C T T T T T T T T
18 chr18_64641514 0 64641514 G G A G G G G G G G G G G G G G G G G G
18 chr18_64642543 0 64642543 A G A A A A A A A A A A A A A A A A A A
18 chr18_64642604 0 64642604 C C C T C C C C C C C C C C C C C C C C
18 chr18_64644386 0 64644386 A A A A A A A A G G G G A A A A A A A A
18 chr18_64644808 0 64644808 A A A A A A A A G G G G A A A A A A A A
18 chr18_64649415 0 64649415 A A A A A C A A A A A A A A A A A A A A
18 chr18_64654283 0 64654283 G G G G G G G G G T G G G G G G G G G G
18 chr18_64654858 0 64654858 T T T T T T T T T T T T A T A A T T T T
18 chr18_64662508 0 64662508 G G G G G G G G A A A A G G G G G G G G
18 chr18_64663224 0 64663224 A A A A A A A A A A A A A A A G A A A A
18 chr18_64664776 0 64664776 A A A A A A A A G G G G A A A A A A A A
18 chr18_64667814 0 64667814 C C C C C C C C T T C C C C C C C C C C
18 chr18_64681558 0 64681558 G G G G G G G G A A A A A A A A A A G G
18 chr18_64682155 0 64682155 T T T T T T T T G T G G T T T T T T T T
18 chr18_64684290 0 64684290 G G G G G G G G C G G G G G G G G G G G
18 chr18_64684738 0 64684738 G G G G G G G G G G G G G G C G G G G G
18 chr18_64686845 0 64686845 C C C C C C C C C C C C C G C C C C C C
18 chr18_64705668 0 64705668 C C T T C C C C T T T T C C C C C C C C
18 chr18_64721950 0 64721950 C C C C C C C C C C C C T T T T C C C C
18 chr18_64729291 0 64729291 T T T T T T T T C C C C T T T T T T T T
18 chr18_64731359 0 64731359 T T T T T T T T T T T T T T T T C C T T
18 chr18_64732004 0 64732004 C C C C C T C C C C C C C C C C C C C C
18 chr18_64747459 0 64747459 A A A A A A A A A A A A A G A A A A A A
18 chr18_64749210 0 64749210 C C T T C C C C C C C C C C C C C C C C
18 chr18_64749675 0 64749675 G G G G G G G G A A A A G G G G G G G G
18 chr18_64758505 0 64758505 G G G G A G G G G G G G G G G G G G G G
18 chr18_64772508 0 64772508 T T T T T T T T T T T T G T T T T T T T
18 chr18_64785329 0 64785329 G G G G G G G G G G G G A G G G G G G G
18 chr18_64786519 0 64786519 A A A A A A A A G G G G A A A A A A A A
18 chr18_64791413 0 64791413 C C C C C C C C T T T T C C C C C C C C
18 chr18_64804383 0 64804383 C C C C C C C C C C C C A A A A A A C C
18 chr18_64805223 0 64805223 A A A A A A A A A A A A A G A A A A A A
18 chr18_64809747 0 64809747 T T T T C T T T T T T T T T T T T T T T
18 chr18_64811367 0 64811367 T T T T T T T T C C C C T T T T T T T T
18 chr18_64824756 0 64824756 T T T T T T T T C C C C T T T T T T T T
18 chr18_64827704 0 64827704 T T T T T T T T T T C T T T T T T T T T
18 chr18_64837501 0 64837501 A A A A A A A A C C C C A A A A A A A A
18 chr18_64854233 0 64854233 G G G G G G G G G G G G A A G G G G G G
18 chr18_64854733 0 64854733 C C C C C T C C C C C C C C C C C C C C
18 chr18_64857935 0 64857935 T T T T T T T T T T T T C T T T T T T T
18 chr18_64862149 0 64862149 A A A A A G A A A A A A A A A A A A A A
18 chr18_64869594 0 64869594 A A G G G G A A A A A A A A A A A A A A
18 chr18_64872005 0 64872005 T T C C T T T T T T T T T T T T T T T T
18 chr18_64872040 0 64872040 T T C C C C T T C C C C C C C C C C T T
18 chr18_64872272 0 64872272 C C C C C C C C G G G G C C C C C C C C
18 chr18_64872328 0 64872328 T T T T T T T T T T T T C T T T T T T T
18 chr18_64876460 0 64876460 T T T T T T T T T T C T C T T T T T T T
18 chr18_64878694 0 64878694 A A A A A A A A G G G G A A A A A A A A
18 chr18_64879248 0 64879248 C C C C C C C C T T T T C C C C C C C C
18 chr18_64881413 0 64881413 T T T T T T T T C C C C T T T T T T T T
18 chr18_64887455 0 64887455 C C C C C C C C C C C C C T C C C C C C
18 chr18_64898322 0 64898322 T T T T T T T T G G G G T T T T T T T T
18 chr18_64903088 0 64903088 T T T T T T T T C C C C T T T T T T T T
18 chr18_64926217 0 64926217 G G G G G G G G G G G G A A A A A A G G
18 chr18_64932336 0 64932336 G G G G G G C G G G G G G G G G G G G G
18 chr18_64944524 0 64944524 C C C C C C C C C C C C C T C C C C C C
18 chr18_64945159 0 64945159 G G G G C G G G G G G G G G G G G G G G
18 chr18_64947859 0 64947859 T T T T A T T T T T T T T T T T T T T T
18 chr18_64948943 0 64948943 C C C C C T C C C C C C C C C C C C C C
18 chr18_64954927 0 64954927 T T T T T T T T C C C C T T T T T T T T
18 chr18_64961234 0 64961234 T T C T T T T T T T T T T T T T T T T T
18 chr18_64969531 0 64969531 A G A A A A A A A A A A A A A A A A A A
18 chr18_64977854 0 64977854 A A A A A A A A A A A G A A A A A A A A
18 chr18_64989633 0 64989633 C C C C C C C C C G C G C C C C C C C C
18 chr18_64989927 0 64989927 G G G G G G G G G G G G A G G G G G G G
18 chr18_64995553 0 64995553 T T T T G T T T T T T T T T T T T T T T
18 chr18_65014405 0 65014405 A A A A A A A A G G G G A A A A A A A A
18 chr18_65027442 0 65027442 T T T T T T T T T T T T C C C C C C T T
18 chr18_65027801 0 65027801 T T T T T T T T C C C C T T T T T T T T
18 chr18_65036695 0 65036695 G G G G G G G G G G G G G G G G A A G G
18 chr18_65044976 0 65044976 A A A A A A A A A G G G A A A A A A A A
18 chr18_65054057 0 65054057 G G G G G G G G G G G G G T G G G G G G
18 chr18_65057938 0 65057938 C C C C C C C C C C C C C C T T C C C C
18 chr18_65059428 0 65059428 T T T T T T G T T T T T T T T T T T T T
18 chr18_65060765 0 65060765 C C C C C C C C C C C C C T C C C C C C
18 chr18_65061773 0 65061773 A A A A A C A A A A A A C C A A A A A A
18 chr18_65063921 0 65063921 A A A A A A A A A A A A A A G G A A A A
18 chr18_65074466 0 65074466 T T T T C T T T T T T T T T T T T T T T
18 chr18_65088682 0 65088682 A A A A A A A A A A A A A T A A A A A A
18 chr18_65088747 0 65088747 C C C C C T C C C C C C T T T T T T C C
18 chr18_65091830 0 65091830 C C C C C C C C A A A A C C C C C C C C
18 chr18_65095788 0 65095788 C C C C C C C C C C C C A C C C C C C C
18 chr18_65101656 0 65101656 C C C C C C C C T T T T C C C C C C C C
18 chr18_65107126 0 65107126 T T T T T T T T C C C C T T T T T T T T
18 chr18_65108671 0 65108671 C C C C C C C C C C C C C C C C T T C C
18 chr18_65115444 0 65115444 A A A A A A A A A A G G A A A A A A A A
18 chr18_65121949 0 65121949 T T T T T T T T T T C T T T T T T T T T
18 chr18_65122841 0 65122841 T T T T C C T T T T T T T T T T T T T T
18 chr18_65124559 0 65124559 G G G G A A G G G G G G A A A A A A G G
18 chr18_65125404 0 65125404 C C C C C C C C T T T T C C C C C C C C
18 chr18_65128267 0 65128267 G G C C G G G G C C C C G G G G G G C C
18 chr18_65155718 0 65155718 G G G G G G G G G G A G G G G G G G G G
18 chr18_65157801 0 65157801 G G T T T T G G T T T T T T T T T T G G
18 chr18_65167945 0 65167945 T T T T T T T T T T G T T T T T T T T T
18 chr18_65172366 0 65172366 T T T T T T T T A A A A T T T T T T T T
18 chr18_65178804 0 65178804 C C C C C C C C A A A A C C C C C C C C
18 chr18_65181012 0 65181012 T T T T C T T T T T T T T T T T T T T T
18 chr18_65192205 0 65192205 G G G G G G G G G G G G G T G G G G G G
18 chr18_65195781 0 65195781 A A A A A G A A A A A A A A A A A A A A
18 chr18_65198443 0 65198443 G G G G G G G G A A A A G G G G G G G G
18 chr18_65200679 0 65200679 A A A A A A A A A A A G A A A A A A A A
18 chr18_65202330 0 65202330 A A A A A A A C A A A A A A A A A A A A
18 chr18_65204907 0 65204907 A G A A A A A G A A A A A A A A A A G G
18 chr18_65208892 0 65208892 A C A A A A A A A A A A A A A A A A C C
18 chr18_65208900 0 65208900 C C T T T T C C T T T T T T T T T T C C
18 chr18_65210005 0 65210005 C T C C C C C C C C C C C C C C C C C C
18 chr18_65213798 0 65213798 G G G G G G G G A G A G G G G G G G G G
18 chr18_65213919 0 65213919 A A A C A A A A A A A A A A A A A A A A
18 chr18_65223924 0 65223924 T T T T G T T T T T T T T T T T T T T T
18 chr18_65231442 0 65231442 C C C C C G C C C C C C C C C C C C C C
18 chr18_65233217 0 65233217 T T T T T T T T T T T T C T T T T T T T
18 chr18_65237630 0 65237630 G G G G G T G G G G G G G G G G G G G G
18 chr18_65241489 0 65241489 A T A A A A A T A A A A A A A A A A A A
18 chr18_65242876 0 65242876 G G G G G G G G G G G G G G G G A G G G
18 chr18_65248366 0 65248366 C C C C C C C C C C C C C T C C C C C C
18 chr18_65271208 0 65271208 G G G G G G G G G G G G G G A A G G G G
18 chr18_65277218 0 65277218 C C C C C C C C T T C T C C C C C C C C
18 chr18_65304367 0 65304367 A A A A A A C C A A A A A A A A A A A A
18 chr18_65311236 0 65311236 T T T T T T G G T T T T T T T T T T T T
18 chr18_65311624 0 65311624 T T T T T T T T C C C C T T T T T T T T
18 chr18_65312486 0 65312486 A A G G G G G G G G G G G G G G G G A A
18 chr18_65338303 0 65338303 T T T T T T T T C T C T T T T T T T T T
18 chr18_65353091 0 65353091 C C C C C C C C G G G G C C C C C C C C
18 chr18_65358960 0 65358960 A A G G G G A A G G G G G G G G G G A A
18 chr18_65389722 0 65389722 C C C C C C C C T T T T C C C C C C C C
18 chr18_65390538 0 65390538 G G G G G G G G G G G G G G G G A G G G
18 chr18_65392404 0 65392404 T T T T T T C C T T T T T T T T T T T T
18 chr18_65399976 0 65399976 C T T T T T T T T T T T T T T T T T T T
18 chr18_65408488 0 65408488 T T T T G T T T T T T T T T T T T T T T
18 chr18_65419933 0 65419933 C C C C C C C C C C C C A C C C A C C C
18 chr18_65425926 0 65425926 C C C C C C C C G G G G C C C C C C C C
18 chr18_65426043 0 65426043 A A A A A A A A A G A G A A A A A A A A
18 chr18_65427122 0 65427122 A G G G G G G G G G G G G G G G G G G G
18 chr18_65428100 0 65428100 A A G G G G A A G G G G G G G G G G A A
18 chr18_65432662 0 65432662 T T T T T T A A T T T T T T T T T T T T
18 chr18_65438691 0 65438691 A A A A A A A A G G G G A A A A A A A A
18 chr18_65441098 0 65441098 C C C C C C C C T T T T C C C C C C C C
18 chr18_65442088 0 65442088 T T T T T T T T C C C C T T T T T T T T
18 chr18_65445335 0 65445335 A G A A A A A A A A A A A A A A A A A A
18 chr18_65446383 0 65446383 A A A A A A A A T T T T A A A A A A A A
18 chr18_65451728 0 65451728 C C C C T T C C C C C C C C C C C C C C
18 chr18_65452358 0 65452358 C T C C C C C C C C C C C C C C C C C C
18 chr18_65458342 0 65458342 C C T T C C C C C C C C C C C C C C C C
18 chr18_65473284 0 65473284 C C C C C C C C C C A C C C C C C C C C
18 chr18_65480203 0 65480203 T T T T G T T T T T T T T T T T T T T T
18 chr18_65497093 0 65497093 A A A A A A A A A A A A A A A A C C A A
18 chr18_65497290 0 65497290 A A A A A T A A A A A A A A A A A A A A
18 chr18_65505743 0 65505743 A A A A A A A A A A A A A A A A C C A A
18 chr18_65505821 0 65505821 C C C C C C C C C C C C C C C T C C C C
18 chr18_65506308 0 65506308 C C C C C C C T C C C C C C C C C C C C
18 chr18_65509507 0 65509507 G G G G A A G G G G G G A G G G G G G G
18 chr18_65513557 0 65513557 T T T T T T T T C C C C T T T T T T T T
18 chr18_65513945 0 65513945 G G G G G G G G A A A A G G G G G G G G
18 chr18_65519806 0 65519806 G G G G G G G G G G A G G G G G G G G G
18 chr18_65553703 0 65553703 A A A T A A A A A A A A A A A A A A A A
18 chr18_65563927 0 65563927 G G G G G G G G G G G G G G A G G G G G
18 chr18_65567875 0 65567875 G G G G G G G G T T T T G G G G G G G G
18 chr18_65570372 0 65570372 A A A A A A G G A A A A A A A A A A A A
18 chr18_65570767 0 65570767 T T T T T T T T C C C C T T T T T T T T
18 chr18_65571459 0 65571459 T T T T T T T T T T T T C C T T T T T T
18 chr18_65572522 0 65572522 C C C C C C C C A A A A C C C C C C C C
18 chr18_65574682 0 65574682 A A A A A A A A A A A G A A A A A A A A
18 chr18_65578046 0 65578046 C C C C C C C C C C C T C C C C C C C C
18 chr18_65583349 0 65583349 G G G G G G G G G G G G G G G G A G G G
18 chr18_65613095 0 65613095 A A G G A A A A A A A A A A A A A A A A
18 chr18_65616434 0 65616434 T T T T T T T T C C C C T T T T T T T T
18 chr18_65616599 0 65616599 C C C C C C C C C C C C C G C C C C C C
18 chr18_65619840 0 65619840 G G G G G G G G G G G G G G A G G G G G
18 chr18_65621394 0 65621394 G G G G G G G G A A A A G G G G G G G G
18 chr18_65624528 0 65624528 T T T T T T T T G G G G T T T T T T T T
18 chr18_65628926 0 65628926 G G G G G G G G G G G G G G A G G G G G
18 chr18_65630930 0 65630930 G G G G A G G G G G G G G G G G G G G G
18 chr18_65640563 0 65640563 T T T T T T T T G G G G T T T T T T T T
18 chr18_65641906 0 65641906 T T T T T T T T C C C C T T T T T T T T
18 chr18_65651995 0 65651995 C C C C C C C C C C C C C C C C T T C C
18 chr18_65656046 0 65656046 C C C C C C C C C C C C A C C C C C C C
18 chr18_65656672 0 65656672 C C C C C C C C T T T T C C C C C C C C
18 chr18_65662558 0 65662558 T T C C C C T T C C C C C C C C C C T T
18 chr18_65668482 0 65668482 T T G G T T T T T T T T T T T T T T T T
18 chr18_65676969 0 65676969 T T T T T T T T T T T T G T T T T T T T
18 chr18_65680536 0 65680536 A A A A A A A A A A A A A G A A A A A A
18 chr18_65680767 0 65680767 A A A A A A A A G G G G A A A A A A A A
18 chr18_65685826 0 65685826 T T T T T T T T C T T T T T T T T T T T
18 chr18_65688068 0 65688068 T T G G G T T T T T T T T T T T T T T T
18 chr18_65695018 0 65695018 A A A A A A A A A A A A A A A A A C A A
18 chr18_65707209 0 65707209 C C C C C C C C C C C C C T C C C C C C
18 chr18_65721414 0 65721414 A A A A A A A A G G G G A A A A A A A A
18 chr18_65729488 0 65729488 A A C C A C A A A A A A A A A A A A A A
18 chr18_65730970 0 65730970 G G G G G G G G G G G G G G G G G T G G
18 chr18_65731458 0 65731458 C C C C A C C C C C C C C C C C C C C C
18 chr18_65745237 0 65745237 G G G G G G G G T T T T G G G G G G G G
18 chr18_65745418 0 65745418 C C T T T T C C T T T T T T T T T T C C
18 chr18_65746369 0 65746369 T T C C C C C C C C C C C C C C C C T T
18 chr18_65751793 0 65751793 A A A A A A A A A A A A A G A A A A A A
18 chr18_65754822 0 65754822 T T T T T T T T C C C C T T T T T T T T
18 chr18_65768984 0 65768984 T T T T T T T T T T T T C T T T T T T T
18 chr18_65775446 0 65775446 T T T T T T T T C C C C T T T T T T T T
18 chr18_65779556 0 65779556 A A A A A A A A A A A A A A A A A C A A
18 chr18_65790713 0 65790713 G G G G G G G G G G G G C G G G G G G G
18 chr18_65795027 0 65795027 T T T T T T T T T T T T T T A T T T T T
18 chr18_65802558 0 65802558 G G A A A A G G A A A A A A A A A A G G
18 chr18_65821751 0 65821751 T T T T T T T T T T C T T T T T T T T T
18 chr18_65826051 0 65826051 T T T T C T T T C C C C T T C C C C T T
18 chr18_65827847 0 65827847 T T C C C C T T C C C C C C C C C C T T
18 chr18_65829760 0 65829760 T T T T T T T T C C C T T T T T T T T T
18 chr18_65831989 0 65831989 C C A A A A A A A A A A A A A A A A A A
18 chr18_65846642 0 65846642 C C C C C T C C C C C C C C C C C C C C
18 chr18_65847558 0 65847558 T T T T T T T T T T A T T T T T T T T T
18 chr18_65848758 0 65848758 T T T T G T T T T T T T T T T T T T T T
18 chr18_65849248 0 65849248 G G G G G G G G G G G G G G G G C C G G
18 chr18_65857685 0 65857685 T T C T C C T T T T T T T T T T T T T T
18 chr18_65867168 0 65867168 C C C C C C C C C C C C C C C C T T C C
18 chr18_65867258 0 65867258 T T T T T T T T C C C C T T T T T T T T
18 chr18_65874100 0 65874100 T T C C C C T T T T T T T T T T T T T T
18 chr18_65877803 0 65877803 G G G G G G G G A A A A G G G G G G G G
18 chr18_65878390 0 65878390 G G A G G G G G G G G G G G G G G G G G
18 chr18_65880380 0 65880380 G G G T T T G G G G G G G G G G G G G G
18 chr18_65883083 0 65883083 G G G G G G G G G G G G G G G G A A G G
18 chr18_65887573 0 65887573 C C C C C C C C A A A A C C C C C C C C
18 chr18_65891143 0 65891143 G G T T T T G G T T T T T T T T T T G G
18 chr18_65897463 0 65897463 C C C C C C C C C C C C C G C C C C C C
18 chr18_65909911 0 65909911 A A A A A A A A A A A A A A A A A G A A
18 chr18_65917262 0 65917262 G G G G G T G G G G G G G G G G G G G G
18 chr18_65927052 0 65927052 G G G G G G G G G G G G G G A G G G G G
18 chr18_65928538 0 65928538 G G G G A G G G G G G G A A A A A A G G
18 chr18_65939051 0 65939051 A A A A A A A A T T T T A A A A A A A A
18 chr18_65953309 0 65953309 A A A G A A A A A A A A A A A A A A A A
18 chr18_65954518 0 65954518 C C C C C C C C T T T T C C C C C C C C
18 chr18_65955717 0 65955717 C C T T T T T T T T T T T T T T T T T T
18 chr18_65957539 0 65957539 A A A G A A A A A A A A A A A A A A A A
18 chr18_65958004 0 65958004 G G G G G G G G A A A A G G G G G G G G
18 chr18_65966883 0 65966883 A A A A A A A A G G G G A A A A A A A A
18 chr18_65967987 0 65967987 G G G G C G G G G G G G G G G G G G G G
18 chr18_65969562 0 65969562 G G G G G G G G G G C G G G G G G G G G
18 chr18_65971130 0 65971130 A A A A A A A A C C C C A A A A A A A A
18 chr18_65975495 0 65975495 T T T T T T T T G G G G T T T T T T T T
18 chr18_65980836 0 65980836 G G G G G G G G G G G G G G G G A G G G
18 chr18_65982744 0 65982744 G G G G C G G G G G G G G G G G G G G G
18 chr18_65986509 0 65986509 A A A A A A A A C C C C A A A A A A A A
18 chr18_65989956 0 65989956 C C T T T T C C T T T T T T T T T T C C
18 chr18_65990974 0 65990974 G G G G G G G G G G G G A G G G G G G G
18 chr18_65999300 0 65999300 G G G G G G G G G G G G G G G G A A G G
18 chr18_66004247 0 66004247 A A A A A A A A A A A A A A A A G G A A
18 chr18_66010891 0 66010891 C C C C C C C C A A A A C C C C C C C C
18 chr18_66012229 0 66012229 A A A A A A A A A A A A A A A A A G A A
18 chr18_66013392 0 66013392 A A T T T T A A A A A A A A A A A A A A
18 chr18_66018983 0 66018983 A G A A A A A G A A A A A A A A A A A A
18 chr18_66022774 0 66022774 T T T T T T T T T T T T T T T T C T T T
18 chr18_66025700 0 66025700 C C C C C C C C T T T T C C C C C C C C
18 chr18_66028215 0 66028215 G G G G G G G G G G G G G G G G A G G G
18 chr18_66032194 0 66032194 A A A A A A A A G G G G A A A A A A A A
18 chr18_66038571 0 66038571 A A A A A A A A A A A A A A A A A G A A
18 chr18_66042835 0 66042835 C T T T T T T T T T T T T T T T T T T T
18 chr18_66054772 0 66054772 A A C C A A A A A A A A A A A A A A A A
18 chr18_66062352 0 66062352 T T T T T T T T A A A A T T T T T T T T
18 chr18_66071468 0 66071468 A A A A A A A A G G A A A A A A A A A A
18 chr18_66074376 0 66074376 A A A A A A A A C C A A A A A A A A A A
18 chr18_66078990 0 66078990 T T T T T T T T T T T T T T C T T T T T
18 chr18_66080025 0 66080025 C C C C C C C C C C C C C C C C T T C C
18 chr18_66084070 0 66084070 G G A A A A A A A A A A A A A A A A G G
18 chr18_66087971 0 66087971 T T T T C T T T T T T T T T T T T T T T
18 chr18_66093080 0 66093080 T T T T C C T T T T T T T T T T T T T T
18 chr18_66100777 0 66100777 C C C C C C C C T T T T C C C C C C C C
18 chr18_66108402 0 66108402 A A A A A T A A A A A A A A A A A A A A
18 chr18_66114446 0 66114446 G G G G G G A G G G G G G G G G G G G G
18 chr18_66124517 0 66124517 G G G G G G G G T T T T G G G G G G G G
18 chr18_66128225 0 66128225 A A A A A A A A C C C C A A A A A A A A
18 chr18_66129370 0 66129370 G G G G G G G G G G G G G G G G C G G G
18 chr18_66130008 0 66130008 G G A A A G G G G G G G G G G G G G G G
18 chr18_66132315 0 66132315 C C C C C G C C C C C C C C C C C C C C
18 chr18_66140231 0 66140231 C C C C C C T T C C C C C C C C C C C C
18 chr18_66143012 0 66143012 T T C C C C T T T T T T T T T T T T T T
18 chr18_66153208 0 66153208 T T T T T T T T T T T T T T T T C T T T
18 chr18_66153577 0 66153577 C C C C C C C C T T T T C C C C C C C C
18 chr18_66167238 0 66167238 C C C C C C C C C C G G C C C C C C C C
18 chr18_66179305 0 66179305 A G A A A A A A A A A A A A A A A A A A
18 chr18_66180506 0 66180506 T T T T T T T T T T T T G G T T G G T T
18 chr18_66183119 0 66183119 T T T T T T T T A A A A T T T T T T T T
18 chr18_66183589 0 66183589 C C C C C C C C T T T T C C C C C C C C
18 chr18_66200039 0 66200039 T T T T T T T T T T T T T T T T G G T T
18 chr18_66207882 0 66207882 A A A A A A A A G G G G A A A A A A A A
18 chr18_66211924 0 66211924 C C C C C C C C C C C C C C T T C C C C
18 chr18_66217146 0 66217146 A A A A A A A A A A A A A A A A G G A A
18 chr18_66217397 0 66217397 C C C C C C C C A A A A C C C C C C C C
18 chr18_66222254 0 66222254 G G G G G G G G G G A G G G G G G G G G
18 chr18_66240435 0 66240435 T T T T T T T T T T T T T T T T C T T T
18 chr18_66240543 0 66240543 C C C C C T C C C C C C C C C C C C C C
18 chr18_66252435 0 66252435 G G G G G G G G A A A G G G G G G G G G
18 chr18_66255440 0 66255440 A A A A A A A A G G G G A A A A A A A A
18 chr18_66256928 0 66256928 A A A A A A A A A A A C A A A A A A A A
18 chr18_66261337 0 66261337 G G A A A A G G G G G G A A A A A A G G
18 chr18_66267210 0 66267210 T T T T T T T T T T G T T T T T T T T T
18 chr18_66267973 0 66267973 T T T T T T T T T T C T T T T T T T T T
18 chr18_66269252 0 66269252 A A T T T T A A A A A A T T T T T T A A
18 chr18_66273894 0 66273894 A A A A A A A A A A A T A A A A A A A A
18 chr18_66273926 0 66273926 C C C C C C C C C C C C C T C C C C C C
18 chr18_66274102 0 66274102 C C C C C C C C C C C C C T C C C C C C
18 chr18_66279795 0 66279795 A A A A A A A A T T T T A A A A A A A A
18 chr18_66283928 0 66283928 T T C T C C T T T T T T T T C T T T T T
18 chr18_66290534 0 66290534 A A A G A A A A G G G G A A A A A A A A
18 chr18_66301782 0 66301782 T T T T T T T T C T T T T T T T T T T T
18 chr18_66303018 0 66303018 G G G G G G G G G G G G A G G G G G G G
18 chr18_66304703 0 66304703 A A A A A A A A A A A G A A A A A A A A
18 chr18_66334902 0 66334902 A A A A A A A A A A G G A A A A A A A A
18 chr18_66348741 0 66348741 A G G G G G G G G G G G G G G G G G G G
18 chr18_66359191 0 66359191 T T T T T T T T T T C T T T T T T T T T
18 chr18_66376813 0 66376813 A A A A A A A A G G G G A A A A A A A A
18 chr18_66376908 0 66376908 C C C C C C C C C C C C C C G G C C C C
18 chr18_66382062 0 66382062 C C C C C T C C C C C C C C C C C C C C
18 chr18_66390601 0 66390601 T T T T T T T T T T T T T T T T A A T T
18 chr18_66396545 0 66396545 G G T T T T G G T T T T T T T T T T G G
18 chr18_66397308 0 66397308 A A A A A G A A A A A A A A A A A A A A
18 chr18_66406086 0 66406086 A A A A A A A A G G A A A A A A A A A A
18 chr18_66417544 0 66417544 C C C C C C C C C C C C C C C C T T C C
18 chr18_66419931 0 66419931 A A A A A A A A A A A A T T A A A A A A
18 chr18_66430476 0 66430476 T T C C T T T T T T T T T T T T T T T T
18 chr18_66436784 0 66436784 A A A A A A A A A A A A A A A A G G A A
18 chr18_66444623 0 66444623 A A A A A A A A A A A G A A A A A A A A
18 chr18_66445637 0 66445637 G G G G G G G G G G G G G T G G G G G G
18 chr18_66450690 0 66450690 G G G G G G G G G G G G A G G G G G G G
18 chr18_66455046 0 66455046 A A A A A A A A A A A G A A A A A A A A
18 chr18_66455309 0 66455309 C C C C C C C C T T T T C C C C C C C C
18 chr18_66455659 0 66455659 C C C C C C C C C T C C C C C C C C C C
18 chr18_66457287 0 66457287 T T C C C T T T T T T T T T T T T T T T
18 chr18_66464293 0 66464293 G G G G G G G G A A A A G G G G G G G G
18 chr18_66476386 0 66476386 C C C C C C C C C C C T T T C C C C C C
18 chr18_66480729 0 66480729 G G G G G G A A G G G G G G G G G G G G
18 chr18_66487897 0 66487897 T T T T T T T T T T T T T T A A T T T T
18 chr18_66509579 0 66509579 A A A A A A A A G G G G A A A A A A A A
18 chr18_66511806 0 66511806 C C C C C C C C T T T T C C C C C C C C
18 chr18_66511851 0 66511851 G G A A G G G G G G G G G G G G G G G G
18 chr18_66513246 0 66513246 C C C C C C C C C C C C C T C C C C C C
18 chr18_66514433 0 66514433 C C T T C C C C C C C C C C C C C C C C
18 chr18_66522157 0 66522157 C C C C C C C C C C C C C C C C T T C C
18 chr18_66525277 0 66525277 A A A A A A A A A A A A A A G G A A A A
18 chr18_66528607 0 66528607 T T C C C C C C C C C C C C C C C C T T
18 chr18_66541152 0 66541152 T T T T G T T T T T T T T T T T T T T T
18 chr18_66541163 0 66541163 G G C C C C G G G G G G G G G G G G G G
18 chr18_66542359 0 66542359 T T A T A T T T A A A A A A A A A A T T
18 chr18_66542493 0 66542493 T T T T T T T T T T T T C T T T T T T T
18 chr18_66546005 0 66546005 C C C C C C C C C C C T C C C C C C C C
18 chr18_66555262 0 66555262 T T T T T T T T A A A A A A A A A A T T
18 chr18_66561456 0 66561456 G G C C C C G G C C C C C C C C C C G G
18 chr18_66562634 0 66562634 T T T T T T T T T T C T T T T T T T T T
18 chr18_66566010 0 66566010 G G G G A G G G G G G G G G G G G G G G
18 chr18_66577539 0 66577539 A A A A A A A A A A A A A G A A A A A A
18 chr18_66581454 0 66581454 G G A A A G G G A A A A A A A A G G G G
18 chr18_66588960 0 66588960 T T C C C T T T T T T T T T T T T T T T
18 chr18_66593859 0 66593859 T T T T T T T T C C C C T T T T T T T T
18 chr18_66602109 0 66602109 C C C C C C C C T T T T C C C C C C C C
18 chr18_66618035 0 66618035 C C C C C C C C C C C G C C C C C C C C
18 chr18_66621381 0 66621381 T T T T T T T T T T T T T T C T T T T T
18 chr18_66621660 0 66621660 T T T T T T T T T T T T A T T T T T T T
18 chr18_66623410 0 66623410 C C T T T T C C T T T T T T T T T T C C
18 chr18_66630368 0 66630368 C C C C C C C C C C C C C C C C T T C C
18 chr18_66642676 0 66642676 G G G G G T G G T T T T T T T T T T G G
18 chr18_66647246 0 66647246 T T T T T T T T C C C C T T T T T T T T
18 chr18_66654150 0 66654150 T T C T C T T T T T T T T T T T T T T T
18 chr18_66657259 0 66657259 C C C C C C C C C C C C G G C G C C C C
18 chr18_66666231 0 66666231 G G C G C G G G G G G G G G G G G G G G
18 chr18_66666701 0 66666701 T T T T C T T T T T T T T T T T T T T T
18 chr18_66668302 0 66668302 C C C C C C C C C C C C C C T T C C C C
18 chr18_66673425 0 66673425 C C C C C C C C G G G G C C C C C C C C
18 chr18_66676314 0 66676314 T T C T T T T T T T T T T T T T T T T T
18 chr18_66678476 0 66678476 G G G G G G G G G G A G G G G G G G G G
18 chr18_66681223 0 66681223 T T T T T T T T T T T T C T T T T T T T
18 chr18_66700060 0 66700060 T T T T T T T T T T T T A T T T T T T T
18 chr18_66700449 0 66700449 A A A A A A A A G G A G A A A A A A A A
18 chr18_66714251 0 66714251 A A A A A A A A A A A T A A A A A A A A
18 chr18_66739703 0 66739703 G G G G G G A A G G G G G G G G G G G G
18 chr18_66742556 0 66742556 T T T T T T T T T T T T G T T T T T T T
18 chr18_66745734 0 66745734 A A G G G G A A A A A A G G G G G G A A
18 chr18_66753460 0 66753460 A A A A A A A A A A A A A T A A A A A A
18 chr18_66755375 0 66755375 A G G G G G G G G G G G G G G G G G A A
18 chr18_66756186 0 66756186 A G A A A A A A A A A A A A A A A A A A
18 chr18_66760275 0 66760275 C C A A A A C C A A A A A A A A A A C C
18 chr18_66764185 0 66764185 C C C C C C C C G G G G C C C C C C C C
18 chr18_66771512 0 66771512 A A A A A A A A A G A A A A A A A A A A
18 chr18_66773891 0 66773891 A G A A A A A A A A A A A A A A A A A A
18 chr18_66784197 0 66784197 G G G G G G G G T T T T G G G G G G G G
18 chr18_66789024 0 66789024 C C C C C C C C T T T T T T T T T T C C
18 chr18_66791309 0 66791309 T T T T T T T T T T T T T T T T C C T T
18 chr18_66793964 0 66793964 A A A G A A A A A A A A A A A A A A A A
18 chr18_66798743 0 66798743 G G G G G G G G A A A A G G G G G G G G
18 chr18_66802892 0 66802892 A C C C C C C C C C C C C C C C C C C C
18 chr18_66816544 0 66816544 C C T T C C C C C C C C C C C C C C C C
18 chr18_66819112 0 66819112 T T T T T T T T G T T T T T T T T T T T
18 chr18_66821414 0 66821414 A A A A A A A A A G A G A A A A A A A A
18 chr18_66827207 0 66827207 C C T T T T C C T T T T T T T T T T C C
18 chr18_66828430 0 66828430 C C T T C C C C C C C C C C C C C C C C
18 chr18_66829226 0 66829226 C C C C C C C C G G G G C C C C C C C C
18 chr18_66829730 0 66829730 T T T T T T T T C C C C T T T T T T T T
18 chr18_66832319 0 66832319 C C C C C T C C C C C C C C C C C C C C
18 chr18_66834433 0 66834433 G G G G G G G G A G G G G G G G G G G G
18 chr18_66837723 0 66837723 T T T T C C T T T T T T T T T T T T T T
18 chr18_66852315 0 66852315 C C T T T T C C C C C C C C C C C C C C
18 chr18_66852888 0 66852888 T T T T T T T T G G G G T T T T T T T T
18 chr18_66857466 0 66857466 T T T T T T T T C C C C T T T T T T T T
18 chr18_66857752 0 66857752 T T C C C C T T C C C C T T T T T T T T
18 chr18_66858558 0 66858558 T T T T C C T T T T T T T T T T T T T T
18 chr18_66859053 0 66859053 G G G G G G G G G G G G G G G G A A G G
18 chr18_66859537 0 66859537 C C C C C C C C C C C C C C C T C C C C
18 chr18_66860934 0 66860934 A A A A A A A A G G G G A A A A A A A A
18 chr18_66867444 0 66867444 G G G G G G G G G G G G A A G G G G A A
18 chr18_66876126 0 66876126 G G G G G G G G G G G G G G G G A A G G
18 chr18_66881627 0 66881627 T T T T T T T T T T T T T T C T T T T T
18 chr18_66886520 0 66886520 C C C C C C C C C T C C C C C C C C C C
18 chr18_66888472 0 66888472 T T T T T T T T T T T T T T T T C C T T
18 chr18_66889617 0 66889617 G G G G G G G G G G G G G G G G T T G G
18 chr18_66904748 0 66904748 C C C C C C C C A A A A C C C C C C C C
18 chr18_66912798 0 66912798 C C C C C C C C C C A C C C C C C C C C
18 chr18_66934777 0 66934777 A A A A A A A A A A A A A A G G A A A A
18 chr18_66946328 0 66946328 G G A A A A A A A A A A A A A A A A G G
18 chr18_66946383 0 66946383 A A A A G G A A A A A A A A A A A A A A
18 chr18_66948943 0 66948943 T T T T T T T T T T T T C T T T T T T T
18 chr18_66951342 0 66951342 G G G G A A G G G G G G G G G G G G G G
18 chr18_66958551 0 66958551 T T A A A A T T T T T T T T T T T T T T
18 chr18_66962209 0 66962209 G G G G G G G G G G G G G G G G A A G G
18 chr18_66970875 0 66970875 C C C C C C C C C C C C C C C C C T C C
18 chr18_66972260 0 66972260 A A A A A A A A G G A A A A A A A A A A
18 chr18_66992320 0 66992320 G G G G G G G G C C C C C C C C G G G G
18 chr18_66992395 0 66992395 C C C C C C C C C C C C C C A C C C C C
18 chr18_66993609 0 66993609 T T T T T T T T T T T T T T C T T T T T
18 chr18_66997631 0 66997631 A A A A A A A A G G A A A A A A A A A A
18 chr18_67012763 0 67012763 A A G G G G A A G G G G G G G G G G A A
18 chr18_67015406 0 67015406 A A A A A A A A G G A A A A A A A A A A
18 chr18_67018331 0 67018331 C C C C C C C C C C C C C T C C C C C C
18 chr18_67024987 0 67024987 T T T T T T T T T T T T T T T T A A T T
18 chr18_67026104 0 67026104 A A A A A A A A G G A G A A A A A A A A
18 chr18_67027550 0 67027550 C C A A A A C C A A A A A A A A A A C C
18 chr18_67036014 0 67036014 G G G G G G G G A A A A G G G G G G G G
18 chr18_67039188 0 67039188 G G G G G G G G G G G G G G G G A A G G
18 chr18_67041747 0 67041747 A A A A A A A A A A A C A A A A A A A A
18 chr18_67046896 0 67046896 A A A A A A A A A A A A A A A C A A A A
18 chr18_67052292 0 67052292 C C C C C C C C T T T T C C C C C C T T
18 chr18_67056349 0 67056349 C C C C C C C C C C C C C C C C T T C C
18 chr18_67058600 0 67058600 A A A A A A A A A A A A A A A C A A A A
18 chr18_67061065 0 67061065 G G G G G G G G G G A G G G G G G G G G
18 chr18_67066947 0 67066947 C C C C G G C C C C C C C C C C C C C C
18 chr18_67072731 0 67072731 G G G G A A G G G G G G G G G G G G G G
18 chr18_67073759 0 67073759 C C C C C C C C C C C C C T C C C C C C
18 chr18_67077813 0 67077813 T T T T T T T T T T T T C T T T T T T T
18 chr18_67090583 0 67090583 C C C C C C C C C C C T C C C C C C C C
18 chr18_67094197 0 67094197 C C T T C C C C C C C C T T C C C C C C
18 chr18_67096325 0 67096325 A A A A G G A A A A A A A A A A A A A A
18 chr18_67097674 0 67097674 C C C C C C C C C C C C C G C C C C C C
18 chr18_67101489 0 67101489 C C C C C C C C C C C C C C C T C C C C
18 chr18_67101564 0 67101564 G G A G G G G G G G G G G G G G G G G G
18 chr18_67107447 0 67107447 G G G G G G G G G G A G G G G G G G G G
18 chr18_67113784 0 67113784 C C C C C C C C C C C C C C C T C C C C
18 chr18_67115531 0 67115531 C C C C C C C C C C C C C T C C C C C C
18 chr18_67120755 0 67120755 C C C C C C C C C C C C C C C C T T C C
18 chr18_67125497 0 67125497 C C C C C C C C C C C T C C C C C C C C
18 chr18_67130915 0 67130915 C C C C C C C C C C C C C C C C C T C C
18 chr18_67133993 0 67133993 A A A A A A A A C C C C A A A A A A A A
18 chr18_67134494 0 67134494 C C C C C C C C C C C C C G C C C C C C
18 chr18_67134557 0 67134557 A A A A A A A A C C C C A A A A A A A A
18 chr18_67136885 0 67136885 A A A A A A A G A A A A A A A A A A A A
18 chr18_67166069 0 67166069 A G A A A A A A A A A A A A A A A A A A
18 chr18_67169766 0 67169766 A C A A A A A A A A A A A A A A A A A A
18 chr18_67170103 0 67170103 A A G G G G A A A A A A A A A A A A A A
18 chr18_67174930 0 67174930 A A A A A A A A G G G G A A A A A A A A
18 chr18_67179695 0 67179695 C C C C C C C C C C C C C C A A C C C C
18 chr18_67180229 0 67180229 T T T T T T T T G G G G T T T T T T T T
18 chr18_67202461 0 67202461 T T T T T T T T T T T T T T A T T T T T
18 chr18_67208442 0 67208442 G G G G G G G G G G G G A G G G G G G G
18 chr18_67211708 0 67211708 C C C C C C C C T T T T C C C C C C C C
18 chr18_67218324 0 67218324 G G T T T T G G T T T T T T T T T T G G
18 chr18_67220009 0 67220009 C C C C C C A C C C C C C C C C C C C C
18 chr18_67231617 0 67231617 G G G G G G G G A A A A A G G G G G G G
18 chr18_67238074 0 67238074 C C C C C C C C C C C C C C C T C C C C
18 chr18_67240171 0 67240171 A A G G G G A A G G G G G G G G G G A A
18 chr18_67244815 0 67244815 T T T T T T T T C C C C T T T T T T T T
18 chr18_67245072 0 67245072 A A A A A A A A A A A A A A G G A A A A
18 chr18_67245350 0 67245350 C C C C C C C C C C C C C T C C C C C C
18 chr18_67283596 0 67283596 A A A A A A A A G G G G A A A A A A A A
18 chr18_67284894 0 67284894 C C T T T T T T T T T T T T T T T T C C
18 chr18_67286933 0 67286933 A A A A A A A A A T A T A A A A A A A A
18 chr18_67288768 0 67288768 G G C C C C G G C C C C C C C C C C G G
18 chr18_67289606 0 67289606 T T T T T T T T T T T T C T T T T T T T
18 chr18_67292152 0 67292152 A A A A A A A A A A A A A A A A C C A A
18 chr18_67300705 0 67300705 G G G T G G G G G G G G G G G G G G G G
18 chr18_67303240 0 67303240 G G G G G G A G G G G G G G G G G G G G
18 chr18_67306300 0 67306300 A A A A A A A A G G G G A A A A A A A A
18 chr18_67311572 0 67311572 C C C C C C T T C C C C C C C C C C C C
18 chr18_67314502 0 67314502 G G G G G G G G G G G G G G G G C C G G
18 chr18_67315837 0 67315837 G G G G G G G G G G G G A A G G G G G G
18 chr18_67328247 0 67328247 C C C C C C C C C C C C C C C T C C C C
18 chr18_67332099 0 67332099 G G G G G G G G C C C C G G G G G G G G
18 chr18_67334166 0 67334166 A A A A A A A A G G G G A A A A A A A A
18 chr18_67339512 0 67339512 G G G G G G G G G G G G G G A A G G G G
18 chr18_67346148 0 67346148 C C C C C C C C C T C C C C C C C C C C
18 chr18_67349274 0 67349274 C C C C C C C C C C A C C C C C C C C C
18 chr18_67353421 0 67353421 G G C G G G G G G G G G G G G G G G G G
18 chr18_67369486 0 67369486 G G G G G G G G A A A A G G G G G G G G
18 chr18_67370451 0 67370451 A A A A A A A A A A A G A A A A A A A A
18 chr18_67373884 0 67373884 G G A G A A G G G G G G G G G G G G G G
18 chr18_67385207 0 67385207 C C C C C C C C C C C C C C T T T T C C
18 chr18_67392333 0 67392333 A A T T T T A A A A A A A A A A A A A A
18 chr18_67392545 0 67392545 A A A A A A A A A A A A A A A A A T A A
18 chr18_67396032 0 67396032 A A A A A A A A A A A G A A A A A A A A
18 chr18_67400270 0 67400270 T T T T T T T T C C C C T T T T T T T T
18 chr18_67402105 0 67402105 C C C C C C C C C T C T T T C C C C C C
18 chr18_67410770 0 67410770 G G G G G G G G G G G G G G A A G G G G
18 chr18_67411307 0 67411307 C C C C C C C C C G C C C C C C C C C C
18 chr18_67417445 0 67417445 G G G G G G G G G G G G G G G G A G G G
18 chr18_67423652 0 67423652 C C C C C C C C T T T T C C C C C C C C
18 chr18_67430014 0 67430014 G G A G G G G G G G G G G G G G G G G G
18 chr18_67433812 0 67433812 G G G G G G G G G G A G G G G G G G G G
18 chr18_67433980 0 67433980 T T T T T T T T T T T T C T T T T T T T
18 chr18_67437998 0 67437998 C C C C C C C C G G G G C C C C C C C C
18 chr18_67444950 0 67444950 C C C C C C C C T T T T C C C C C C C C
18 chr18_67447349 0 67447349 T T T T T T T T T T T T C C C C T T T T
18 chr18_67451239 0 67451239 G G A A G G G G A A A A A A A A A A G G
18 chr18_67453114 0 67453114 C C C C G G C C C C C C C C C C C C C C
18 chr18_67455043 0 67455043 A G G G G G G G G G G G G G G G G G A A
18 chr18_67460652 0 67460652 T T T T T T T T T T T T C T T T T T T T
18 chr18_67460736 0 67460736 G G G G G G G G G G A G G G G G G G G G
18 chr18_67463062 0 67463062 A G G G G G G G G G G G G G G G G G G G
18 chr18_67467696 0 67467696 C C C C C C C C C C C T C C C C C C C C
18 chr18_67468615 0 67468615 T T T T T T T T T T T T C T T T T T T T
18 chr18_67468693 0 67468693 T T A T A A T T T T T T T T T T T T T T
18 chr18_67471728 0 67471728 C C C G C C C C C C C C C C C C C C C C
18 chr18_67476544 0 67476544 A G A A A A A A A A A A A A A A A A A A
18 chr18_67477550 0 67477550 A A A A A A A A G G G G A A A A A A A A
18 chr18_67485264 0 67485264 C C T T T T C C C C C C T T T T T T C C
18 chr18_67486997 0 67486997 A A G G G G A A G G G G A A A A A A A A
18 chr18_67497660 0 67497660 G G A A A A G G G G A G G G G G G G G G
18 chr18_67498548 0 67498548 C C C C C C C C C C C C A C C C C C C C
18 chr18_67499750 0 67499750 C C C C T T C C C C C C C C C C C C C C
18 chr18_67507494 0 67507494 G G G G G G G G A A A A G G G G G G G G
18 chr18_67508807 0 67508807 G G G G G G G G G G G G G G G G A G G G
18 chr18_67523596 0 67523596 C C C C G G C C C C C C C C C C C C C C
18 chr18_67538846 0 67538846 C C C T T T C C C C C C C C C C C C C C
18 chr18_67541640 0 67541640 T T T T T T T T T T T T G T T T G G T T
18 chr18_67543804 0 67543804 C C T T T T C C T T T T T T T T T T C C
18 chr18_67544524 0 67544524 A A A A G G A A A A A A A A A A A A A A
18 chr18_67547236 0 67547236 G G G G G G G G G G G G G G A A G G G G
18 chr18_67558401 0 67558401 G G G G G G G G A A A A G G G G G G G G
18 chr18_67562876 0 67562876 A A A A A A A A A A A A C C C C C C A A
18 chr18_67573409 0 67573409 T T T T T T C T T T T T T T T T T T T T
18 chr18_67575215 0 67575215 T T T T T T T T T T T T C C C C T T T T
18 chr18_67586061 0 67586061 G G G G G G G G G G G G A G G G G G G G
18 chr18_67586229 0 67586229 C C C C C C C C A A A A C C C C C C C C
18 chr18_67587766 0 67587766 G G G G G G G G G G G G G G G G A A G G
18 chr18_67595138 0 67595138 A A A A A A A G A A A A A A A A A A A A
18 chr18_67596015 0 67596015 G G A A G G G G G G G G G G G G G G G G
18 chr18_67596684 0 67596684 C C C C A A C C C C C C C C C C C C C C
18 chr18_67598544 0 67598544 T T T T T T T T T T T T T T C C T T T T
18 chr18_67602792 0 67602792 G G G G A A G G G G G G G G G G G G G G
18 chr18_67608394 0 67608394 C C G G G G C C G G G G G G G G G G C C
18 chr18_67608733 0 67608733 C C A A A A A A A A A A A A A A A A C C
18 chr18_67616378 0 67616378 A A A A A A A A C C C C A A A A A A A A
18 chr18_67618803 0 67618803 C C C C C C C C G G G G C C C C C C C C
18 chr18_67621366 0 67621366 C C T T C C C C C C C C C C C C C C C C
18 chr18_67626948 0 67626948 A A A A A A A A G G G G A A A A A A A A
18 chr18_67627145 0 67627145 A A A A G G A A A A A A A A A A A A A A
18 chr18_67628053 0 67628053 G G T T T T T T T T T T T T T T T T G G
18 chr18_67646740 0 67646740 C C C C C C C C C C A A C C C C C C C C
18 chr18_67649037 0 67649037 G G G G G G G G C C C C G G G G G G G G
18 chr18_67653903 0 67653903 A A A A A A A A G G G G A A A A A A A A
18 chr18_67657967 0 67657967 A A A A A A A A G G G G A A A A A A A A
18 chr18_67658722 0 67658722 T T T T C C T T T T T T T T T T T T T T
18 chr18_67664551 0 67664551 A A A A A A A A A A A A C C C C A A A A
18 chr18_67667196 0 67667196 G G G G G G G G G G G G G G G G A A G G
18 chr18_67670136 0 67670136 C C C C C C C C G G G G C C C C C C C C
18 chr18_67678333 0 67678333 G G G G G G G G T T T T G G G G G G G G
18 chr18_67702115 0 67702115 G G G G G G G G A A A A G G G G G G G G
18 chr18_67709771 0 67709771 G G G G G G G G G G G G G G G G T T G G
18 chr18_67716148 0 67716148 T T T T T T T T C T C T T T T T T T T T
18 chr18_67718880 0 67718880 C C C C C C C C T T T T C C C C C C C C
18 chr18_67722077 0 67722077 G T T T G G G G T T T T T T G G T T G G
18 chr18_67729187 0 67729187 T T T T T T T T A T A T T T T T T T T T
18 chr18_67730079 0 67730079 A A A A A A A A A A A A A G A A A A A A
18 chr18_67731374 0 67731374 T T T T T T T T A T A T T T T T T T T T
18 chr18_67731526 0 67731526 A G A A A A A A A A A A A A A A A A A A
18 chr18_67735133 0 67735133 C C C C C C C C T T T T C T C C C C C C
18 chr18_67735314 0 67735314 C C T T C C C C C C C C C C C C C C C C
18 chr18_67737814 0 67737814 C C C C C C C C T T T T C C C C C C C C
18 chr18_67738644 0 67738644 T T T T T T T T T T T T T T A T T T T T
18 chr18_67741169 0 67741169 G G A G G G G G G G G G G G G G G G G G
18 chr18_67746281 0 67746281 A A A A A A A A A A A A A A T T A A A A
18 chr18_67746760 0 67746760 A A A A A A A A A A A A A A G G A A A A
18 chr18_67747269 0 67747269 A A A A G G A A A A A A A A A A A A A A
18 chr18_67749803 0 67749803 A A G G A A A A A A A A A A A A A A A A
18 chr18_67749912 0 67749912 T T T T T T T T A A A A T T T T T T T T
18 chr18_67753503 0 67753503 G G G G G G G G G G G G G T G G G G G G
18 chr18_67754371 0 67754371 A A A A A A A G A A A A A A A A A A A A
18 chr18_67757144 0 67757144 A G G G G G G G G G G G G G G G G G G G
18 chr18_67766610 0 67766610 T T T T T T T T C C C C T T T T T T T T
18 chr18_67768130 0 67768130 C C C C C C C C T T T T C C C C C C C C
18 chr18_67770402 0 67770402 T T C C C C T T C C C C T T T T C C T T
18 chr18_67771282 0 67771282 A G G G G G G G G G G G G G G G G G G G
18 chr18_67771817 0 67771817 G G G G G G G G T T T T G G G G G G G G
18 chr18_67782298 0 67782298 G G G G G G G G T T T T G G G G G G G G
18 chr18_67786568 0 67786568 C C C C C C C C C C C C G G C C C C C C
18 chr18_67796298 0 67796298 G G G G G G G G A A A A G G G G G G G G
18 chr18_67804890 0 67804890 T T T T T T T T T T T T T T T T A A T T
18 chr18_67804935 0 67804935 C C C C C C T T C C C C C C C C C C C C
18 chr18_67805014 0 67805014 G G G G G G G G A A A A G G G G G G G G
18 chr18_67810874 0 67810874 G G G G G G G G G G G G T T T T T T G G
18 chr18_67811812 0 67811812 T T T T T T C C T T T T T T T T T T T T
18 chr18_67811836 0 67811836 A A A A A A A G A A A A A A A A A A A A
18 chr18_67817145 0 67817145 A A A A A A A A A A A A A A A A G G A A
18 chr18_67817181 0 67817181 C C T T C C C C C C C C C C C C C C C C
18 chr18_67822664 0 67822664 G G G G G G G G G G G G G G A A G G G G
18 chr18_67823495 0 67823495 T T T T T T T T C C C C T T C C T T T T
18 chr18_67837795 0 67837795 C C C C C C C C C T C C C C C C C C C C
18 chr18_67842943 0 67842943 G G A A A A G G G G G G G G G G G G G G
18 chr18_67845617 0 67845617 C C C C C C C C C C C C C T C C C C C C
18 chr18_67849330 0 67849330 C C C C G G C C C C C C C C C C C C C C
18 chr18_67851458 0 67851458 C C C C C C C C C C C C C C C C T T C C
18 chr18_67857149 0 67857149 G G C C G G G G G G G G G G G G G G G G
18 chr18_67874128 0 67874128 A A A A A A A A G G G G A A A A A A A A
18 chr18_67876164 0 67876164 G G T T G G G G G G G G G G G G G G G G
18 chr18_67878003 0 67878003 T T T T T T T T C C C C T T T T T T T T
18 chr18_67888570 0 67888570 T T T T T T G T T T T T T T T T T T T T
18 chr18_67889208 0 67889208 T T T T T T T T A T T T T T T T T T T T
18 chr18_67889935 0 67889935 C C C C T T C C C C C C C C C C C C C C
18 chr18_67890048 0 67890048 G G G G G G G G G G G G A A G G G G G G
18 chr18_67891283 0 67891283 A A A A A A A A A C A A A A A A A A A A
18 chr18_67898770 0 67898770 C C C C C C C C T T T T C C C C C C C C
18 chr18_67900321 0 67900321 G G A A A A G G G G G G G G G G G G G G
18 chr18_67902836 0 67902836 G G G G G G G G G G G G G G A A G G G G
18 chr18_67905652 0 67905652 C C C G C C C C C C C C C C C C C C C C
18 chr18_67917329 0 67917329 G G G G G G G G G T T T G G G G G G G G
18 chr18_67925142 0 67925142 C C C C T T C C C C C C C C C C C C C C
18 chr18_67925208 0 67925208 T T T T T T T T C T T T T T T T T T T T
18 chr18_67935978 0 67935978 T T T T T T T T T T T T T T C C T T T T
18 chr18_67938782 0 67938782 G G G G G G G T G G G G G G G G G G G G
18 chr18_67945844 0 67945844 C C T T C C C C C C C C C C C C C C C C
18 chr18_67964987 0 67964987 C C C C C C C C C C C C A A C C C C C C
18 chr18_67965220 0 67965220 G G G G G G G G C C C C G G G G G G G G
18 chr18_67972675 0 67972675 T T C C C C T T C C C C C C C C C C T T
18 chr18_67976145 0 67976145 A A A A G G A A A A A A A A A A A A A A
18 chr18_67990982 0 67990982 T T T T T T T T T T T T C C C C C C T T
18 chr18_67995070 0 67995070 A A A A A A A A A A A A A A A A C C A A
18 chr18_67997899 0 67997899 C C C T C C C C C C C C C C C C C C C C
18 chr18_68000093 0 68000093 G G G G G G A A A A A A A A A A A A G G
18 chr18_68003289 0 68003289 G G G G G G T T G G G G G G G G G G G G
18 chr18_68008102 0 68008102 G G G G G G G G G G G G G G A A G G G G
18 chr18_68015194 0 68015194 C C C C C C C C C C C C C C T T C C C C
18 chr18_68021172 0 68021172 A A A A A A A A A A A A A G A A A A A A
18 chr18_68021820 0 68021820 C C C G G G C C C C C C C C C C C C C C
18 chr18_68023495 0 68023495 T T T T T T T T A A A A T T T T T T T T
18 chr18_68029861 0 68029861 G G G G G G G G A A A A G G G G G G G G
18 chr18_68036602 0 68036602 C C C C C C C C C C C C T T T T C C C C
18 chr18_68037226 0 68037226 A A A A A A A A A C A A A A A A A A A A
18 chr18_68055101 0 68055101 C C C T C C C C C C C C C C C C C C C C
18 chr18_68062145 0 68062145 A A A A A A A C A A A A A A A A A A A A
18 chr18_68064726 0 68064726 C C C C C C C C C C C C C T C C C C C C
18 chr18_68065786 0 68065786 A A A A A A A A A A T T A A A A A A A A
18 chr18_68071399 0 68071399 G G G G G G G G A A A A G G G G G G G G
18 chr18_68080011 0 68080011 T T T T T T T T G G G G T T T T T T T T
18 chr18_68082543 0 68082543 T T T T T T T T T T T T T T T T G G T T
18 chr18_68084996 0 68084996 C C C C C C C C C C C C T T C C C C C C
18 chr18_68090851 0 68090851 A A A A A A A A T T T T A A A A A A A A
18 chr18_68093830 0 68093830 G G G G G G G G G G G G G G G G A A G G
18 chr18_68105599 0 68105599 C C C C C C C C C C C C C C C C A C C C
18 chr18_68108823 0 68108823 A A A A A A A A G G G G A A A A A A A A
18 chr18_68108847 0 68108847 G G G G G G G G A A A A G G G G G G G G
18 chr18_68109919 0 68109919 T T T T T T T T T T T T T T G T T T T T
18 chr18_68112007 0 68112007 G G G G G G G G A A A A G G G G A G G G
18 chr18_68118236 0 68118236 T T T T T T T T C C C C T T T T T T T T
18 chr18_68119251 0 68119251 A A A A A A A A G G G G A A A A A A A A
18 chr18_68120225 0 68120225 C C C C C C C C C C T T C C C C C C C C
18 chr18_68120600 0 68120600 C C C C C C C C C C C C C T C C C C C C
18 chr18_68122102 0 68122102 C C C C C C C C T T T T C C C C C C C C
18 chr18_68135052 0 68135052 T T T T T T T T T T T T C C T T T T T T
18 chr18_68135516 0 68135516 G G G G G G G G G G G G G T G G G G G G
18 chr18_68138608 0 68138608 G G G G G G G G A A A A G G G G G G G G
18 chr18_68143680 0 68143680 T T T T T T T T C C C C T T T T T T T T
18 chr18_68148255 0 68148255 T T T T T T T T T T T T T T G T T T T T
18 chr18_68161077 0 68161077 C C C C C C C C C C C C C G C C C C C C
18 chr18_68164399 0 68164399 G G G G G G G G G G G G A G G G G G G G
18 chr18_68177502 0 68177502 T T T T T T T T G G G G T T T T T T T T
18 chr18_68180252 0 68180252 C C A A A A A A A A A A A A A A A A C C
18 chr18_68184356 0 68184356 G G G G G G G G T T T T G G G G G G G G
18 chr18_68190701 0 68190701 A A A A A A A A G G G G A A A A A A A A
18 chr18_68196222 0 68196222 T T T T T T T T T T T T T T G T T T T T
18 chr18_68197169 0 68197169 G G G G G G G G G G G G G G G G A A G G
18 chr18_68198661 0 68198661 T T T T T T T T T T T T C C C C T T T T
18 chr18_68199241 0 68199241 C C C C C C C C C C C C C C C G C C C C
18 chr18_68204199 0 68204199 A A A A A A A A A A A A C C C C C C A A
18 chr18_68204294 0 68204294 G G G G G G G G G G G G A A A A A A G G
18 chr18_68212856 0 68212856 T T T T T T T T T T T T C T T T T T T T
18 chr18_68213792 0 68213792 A A A A A A A A A A A A A A A A A G A A
18 chr18_68214432 0 68214432 G G G G G G G G G G G G C G G G G G G G
18 chr18_68218844 0 68218844 T T T T T T T T G G G G T T T T T T T T
18 chr18_68232225 0 68232225 C C C C C C C C G G G G C C C C C C C C
18 chr18_68234485 0 68234485 T T T T T T T T T T T T T T C C T T T T
18 chr18_68235636 0 68235636 C C T T C C T T C C C C C C C C C C C C
18 chr18_68237140 0 68237140 G G G G G G G G A A A A G G G G G G G G
18 chr18_68237398 0 68237398 A A A A A A A A C C C C A A A A A A A A
18 chr18_68238110 0 68238110 C C G G G G C C G G G G G G G G G G C C
18 chr18_68238888 0 68238888 G G G G G G G G G G G G G G G G T T G G
18 chr18_68242352 0 68242352 T T T T T T T T C C C C T T T T T T T T
18 chr18_68253052 0 68253052 C C C C C C C C T T T T C C C C C C C C
18 chr18_68259317 0 68259317 T T C C C C T T C C C C C C C C C C T T
18 chr18_68262898 0 68262898 G G G G G G G G G G G G G G T T G G G G
18 chr18_68266285 0 68266285 T T T T T T T T C C C C T T T T T T T T
18 chr18_68271212 0 68271212 G G G G G G C G G G G G G G G G G G G G
18 chr18_68273956 0 68273956 C C C C C C A C C C C C C C C C C C A A
18 chr18_68277381 0 68277381 T T T T T T T T T T T T C T T T T T T T
18 chr18_68278407 0 68278407 C C C C C C C C C C C C C C T T C C C C
18 chr18_68289344 0 68289344 A A A A A A A A G G G G A A A A A A A A
18 chr18_68293960 0 68293960 G G G G G G G G A G A G G G G G G G G G
18 chr18_68294261 0 68294261 A A A C A A A A A A A A A A A A A A A A
18 chr18_68296949 0 68296949 G G G G G G A G A A A A G G G G G G G G
18 chr18_68296974 0 68296974 T T T T T T T T C T T T T T T T T T T T
18 chr18_68305616 0 68305616 T T G T T T T T T T T T T T T T T T T T
18 chr18_68314637 0 68314637 C C C C C C C C C C C C C C C T C C C C
18 chr18_68317352 0 68317352 C C C C C C C C C C C T C C C C C C C C
18 chr18_68319876 0 68319876 A A A A A A A A A A A A A A A T A A A A
18 chr18_68322561 0 68322561 G G G G A A G G G G G G A A A A A A G G
18 chr18_68325830 0 68325830 G G G G G G G G G G G G A G G G G G G G
18 chr18_68326864 0 68326864 C C C C C C C C A A A A C C C C C C C C
18 chr18_68330345 0 68330345 T T T T C C T T T T T T T T T T T T T T
18 chr18_68341761 0 68341761 T T T T T T T T T T T T T T T T A A T T
18 chr18_68346629 0 68346629 C C C C C C C C T T T T C C C C C C C C
18 chr18_68349695 0 68349695 C C C C C C C C T T T T C C C C C C C C
18 chr18_68351893 0 68351893 C C C C C C C C C C C C C T C C C C C C
18 chr18_68367658 0 68367658 T T T T T T T T T T T T C T T T T T T T
18 chr18_68373162 0 68373162 T T T T T T T T C T C C T T T T T T T T
18 chr18_68373558 0 68373558 A A A A A A A A C C C C A A A A A A A A
18 chr18_68375547 0 68375547 C C C C C C C T C C C C C C C C C C C C
18 chr18_68381507 0 68381507 T T T T T T T T C C C C T T T T T T T T
18 chr18_68384073 0 68384073 A A A A A A A A A A A A A A A A A G A A
18 chr18_68394580 0 68394580 G G A A A A G G A A A A A A A A A A G G
18 chr18_68397730 0 68397730 A A A A A A A A A A A A A A A T A A A A
18 chr18_68401676 0 68401676 A A G G G G A A G G G G G G G G G G A A
18 chr18_68407253 0 68407253 A A A A A A A A C C A C A A A A A A A A
18 chr18_68411930 0 68411930 A A A A A A A A A A A A A C A A A A A A
18 chr18_68416157 0 68416157 A A A A A A A A A A A A A A A G A A A A
18 chr18_68417125 0 68417125 A G G G G G G G G G G G G G G G G G G G
18 chr18_68418700 0 68418700 G G A G G G G G G G G G G G G G G G G G
18 chr18_68423323 0 68423323 A A C C C C C C C C C C C C C C C C C C
18 chr18_68443342 0 68443342 T T C C T T T T T T T T T T T T T T T T
18 chr18_68451429 0 68451429 T T T T T T T T T T T T T T C T T T T T
18 chr18_68457024 0 68457024 G G G G G G G G A A A A G G G G G G G G
18 chr18_68465718 0 68465718 G T G G G G G T G G G G G G G G G G T T
18 chr18_68467931 0 68467931 G G G G A A G G G G G G G G G G G G G G
18 chr18_68469680 0 68469680 C T T T T T C T T T T T C C C C C C T T
18 chr18_68475980 0 68475980 A A A A C C A A A A A A A A A A A A A A
18 chr18_68477935 0 68477935 C C C C C C C C C C C C C T C C C C C C
18 chr18_68479011 0 68479011 T T C C C C T T T T T T C C C C T T T T
18 chr18_68488751 0 68488751 C C T T T T C C C C C C C C C C C C C C
18 chr18_68523735 0 68523735 C C C C C C C C T T T T T T C C T T C C
18 chr18_68528853 0 68528853 A A A A A A A A G G G G A A A A A A A A
18 chr18_68529413 0 68529413 C C C C C C C T C C C C C C C C C C C C
18 chr18_68536607 0 68536607 C C C C C C C C C C C C T T T T T T C C
18 chr18_68547413 0 68547413 C C C C T T C C C C C C C C C C C C C C
18 chr18_68548495 0 68548495 T T T T T T T T G G G G T T T T T T T T
18 chr18_68549622 0 68549622 G G G G G G G G G G A A G G G G G G G G
18 chr18_68564090 0 68564090 C C T T C C C C C C C C C C C C C T C C
18 chr18_68576176 0 68576176 A A G G A A A A A A A A A A A A G G A A
18 chr18_68577328 0 68577328 G G A A A A A G A A A A A A A A A A A A
18 chr18_68587504 0 68587504 T T T T T T T T T T C C T T T T T T T T
18 chr18_68591175 0 68591175 T T C C T T T T T T T T T T T T T T T T
18 chr18_68591823 0 68591823 A A T T A A A A A A A A A A A A A A A A
18 chr18_68595196 0 68595196 G G G G A A G G G G G G G G G G G G G G
18 chr18_68600033 0 68600033 T T T T T T T T T T T T T T T T C C T T
18 chr18_68600100 0 68600100 G G G G G G G G T T T T G G G G G G G G
18 chr18_68600911 0 68600911 C C C C C C C C T T T T C C C C C C C C
18 chr18_68612563 0 68612563 C C C C C C T T C C C C C C C C C C C C
18 chr18_68612599 0 68612599 A A A A A A A A G G G G A A A A A A A A
18 chr18_68618102 0 68618102 T T T T T T T T T T T T C C T T T T T T
18 chr18_68626031 0 68626031 G G G G G G C C G G G G G G G G G G G G
18 chr18_68629836 0 68629836 G G G G G G G G C G G G G G G G G G G G
18 chr18_68647111 0 68647111 A A A A A A A A A A T T A A A A A A A A
18 chr18_68647771 0 68647771 G G G G G G G G G G G G G T G G G G G G
18 chr18_68656681 0 68656681 T T C C C C T T T T T T T T T T T T T T
18 chr18_68669012 0 68669012 G G G G G G G G C C C C G G G G G G G G
18 chr18_68672706 0 68672706 G G G G G G G G A A A G G G G G G G G G
18 chr18_68682673 0 68682673 G G G G A A G G G G G G G G A A A A G G
18 chr18_68683211 0 68683211 G G A A G G G G G G G G G G G G G G G G
18 chr18_68688453 0 68688453 T T C C T T T T T T T T T T T T T T T T
18 chr18_68695541 0 68695541 A G A A A A A A A A A A A A A A A A A A
18 chr18_68701300 0 68701300 A G G G G G G G G G G G G G G G G G G G
18 chr18_68705049 0 68705049 T T T T T T T T C C C C T T T T T T T T
18 chr18_68706565 0 68706565 C C C C C C C C C C C C C C C C T T C C
18 chr18_68714151 0 68714151 C C C C C C C C C C C C A C C C C C C C
18 chr18_68719046 0 68719046 A A A A A A A A A A A A A A A A G G A A
18 chr18_68722987 0 68722987 T T T T T T T T T T T T T T T T C C T T
18 chr18_68723411 0 68723411 A A A A A A A A G G G G A A A A A A A A
18 chr18_68725154 0 68725154 G G C C G G G G G G G G G G G G G G G G
18 chr18_68732780 0 68732780 A A A A A A A A A A A A A T A A A A A A
18 chr18_68744496 0 68744496 C C C C C C C C T T T T C C C C C C C C
18 chr18_68746707 0 68746707 T T T T T T T T T T T T A T T T T T T T
18 chr18_68751251 0 68751251 C C G G G G C C G G G G C C G G C C C C
18 chr18_68782937 0 68782937 C C C C T T C C C C C C C C C C C C C C
18 chr18_68784100 0 68784100 C C C C C C C C T T T T C T C C T T C C
18 chr18_68790400 0 68790400 A A A A A A A A A A A A A A A C A A A A
18 chr18_68816378 0 68816378 A G G G G G G G A A A A G G G G G G G G
18 chr18_68826909 0 68826909 G G C C C C G G G G G G G G G G G G G G
18 chr18_68834473 0 68834473 T T T T T T T T T T T T G G G G G G T T
18 chr18_68834658 0 68834658 T T T T T T T T T T T T T T T T G T T T
18 chr18_68837368 0 68837368 G G G G G G C G G G G G G G G G G G G G
18 chr18_68846485 0 68846485 A A A A A A A A A A A T A A A A A A A A
18 chr18_68847531 0 68847531 C C C C C C C C C G G G C C C C C C C C
18 chr18_68875979 0 68875979 T T C C T T T T T T T T T T T T T T T T
18 chr18_68883818 0 68883818 C C C C C C C C C C C C C C C G C C C C
18 chr18_68888102 0 68888102 C C C C C C C C T T T T C C C C C C C C
18 chr18_68892877 0 68892877 G G T T G G G G G G G G G G G G G G G G
18 chr18_68905416 0 68905416 C C C C C C C C C C C C C C T T C C C C
18 chr18_68919937 0 68919937 A A A A A A A A A A A A A A A A C C A A
18 chr18_68930288 0 68930288 C C C C C C C C C C C T C C C C C C C C
18 chr18_68931941 0 68931941 A A A A A A A A A A A A A A G G A A A A
18 chr18_68941808 0 68941808 G G G G G G G G T T T T G G G G G G G G
18 chr18_68944135 0 68944135 G G G G G G G G A A A A G G A A G G G G
18 chr18_68945426 0 68945426 C T T T T T T T T T T T T T T T T T T T
18 chr18_68947870 0 68947870 C C C C C C C C C C C C C C T T C C C C
18 chr18_68955671 0 68955671 G G G G G G G G A A A A G G G G G G G G
18 chr18_68970916 0 68970916 T T C C T T T T T T T T T T T T T T T T
18 chr18_68978092 0 68978092 G G G G G G G G G G G G A G G G G G G G
18 chr18_68989673 0 68989673 G G G G G G G G G G G G A G G G G G G G
18 chr18_69013191 0 69013191 A A G G G G A A A A A A A A A A A A A A
18 chr18_69027073 0 69027073 C C C C C C C C T T T T C C C C C C C C
18 chr18_69027846 0 69027846 A A A A A A A A A A A A A G A A A A A A
18 chr18_69033900 0 69033900 G G G G G G G G C G G G G G G G G G G G
18 chr18_69036661 0 69036661 A A A A A A A A A A A T A A A A A A A A
18 chr18_69046691 0 69046691 T T T T T T T T T T T T C T T T T T T T
18 chr18_69051257 0 69051257 G G G G G G G G G G G G G G G G A G G G
18 chr18_69066015 0 69066015 T T T T T T T T C T T T T T T T T T T T
18 chr18_69067519 0 69067519 C C C C C C C C C C C G C C C C C C C C
18 chr18_69081731 0 69081731 A A A A A A A A A A A A G G A A A A A A
18 chr18_69089605 0 69089605 T T C T T T T T T T T T T T T T T T T T
18 chr18_69099995 0 69099995 G G A A A A G G A A A A A A A A A A G G
18 chr18_69110958 0 69110958 T T G G G G T T G G G G G G G G G G G G
18 chr18_69125692 0 69125692 G G G G G G G G G T G G G G G G G G G G
18 chr18_69158536 0 69158536 G G G G G G G G A G G G G G G G G G G G
18 chr18_69160278 0 69160278 G G T T T T G G G G G G G G G G G G G G
18 chr18_69164429 0 69164429 A A A A A A A A G G G G A A A A A A A A
18 chr18_69165311 0 69165311 A A A A A A A A A A A A A A A A A G A A
18 chr18_69171479 0 69171479 T T C T T T T T T T T T T T T T T T T T
18 chr18_69172094 0 69172094 T T T T T T T T T T T T T T C C T T T T
18 chr18_69186503 0 69186503 C C C C C C C C C C C C C T C C C C T T
18 chr18_69187498 0 69187498 T T T T T T T T C C C C T T T T T T T T
18 chr18_69204299 0 69204299 T T T T T T T T C T C T C T T T T T T T
18 chr18_69209076 0 69209076 A A A A C C A A A A A A A A A A A A A A
18 chr18_69215345 0 69215345 A A C C A A A A A A A A A A A A A A A A
18 chr18_69227932 0 69227932 C C C C C C C C C C C T C C C C C C C C
18 chr18_69229128 0 69229128 C C C C C C C C C C C C C T C C T T C C
18 chr18_69232043 0 69232043 C C C C C C C C C G C G C C C C C C C C
18 chr18_69248289 0 69248289 T T T T T T T T T T G T T T T T T T T T
18 chr18_69254419 0 69254419 G G A G G G G G G G G G G G G G A G G G
18 chr18_69283383 0 69283383 C C T T T T C C C C C C C C C C C C C C
18 chr18_69283528 0 69283528 C C C C C C C C T T T T T T T T T T C C
18 chr18_69306913 0 69306913 T T T T C C T T T T T T T T T T T T T T
18 chr18_69311398 0 69311398 G G C C C C G G G G G G G G G G G G G G
18 chr18_69316882 0 69316882 G G G G G G G G A A A A G G G G G G G G
18 chr18_69321079 0 69321079 A A A A A A A A A A A A A A G G A A A A
18 chr18_69322771 0 69322771 G G G G G G G G A A A A G G G G G G G G
18 chr18_69328864 0 69328864 C C C C C C C C C T C T C C C C C C C C
18 chr18_69334139 0 69334139 G G G G G G G G A A A A G G G G G G G G
18 chr18_69336141 0 69336141 T T T T T T T T T T A A T T T T T T T T
18 chr18_69343847 0 69343847 T T T T T T T T C T C C T T T T T T T T
18 chr18_69370632 0 69370632 A A A A A A A A A A A A A C A A A A A A
18 chr18_69389173 0 69389173 G G G G G G G G G G A G G G G G G G G G
18 chr18_69389661 0 69389661 C C C C C C C C A C A C C C C C C C C C
18 chr18_69390432 0 69390432 C C C C C C C C C G C C C C C C C C C C
18 chr18_69391407 0 69391407 G G G G G G G G G G C G G G G G G G G G
18 chr18_69394842 0 69394842 T T C T T T T T T T T T T T T T T T T T
18 chr18_69398830 0 69398830 G G G G G G G G G G G G G G A A G G G G
18 chr18_69407429 0 69407429 G G G G G G G G G G G G G G A G G G G G
18 chr18_69408275 0 69408275 C C C C C C C T C C C C C C C C C C C C
18 chr18_69412618 0 69412618 G G G G G G G G G G G G G G G G A A G G
18 chr18_69415178 0 69415178 A A A A A A A A A A A A A G A A A A A A
18 chr18_69448861 0 69448861 G G G G G G G G G G G G G G G G A A G G
18 chr18_69452011 0 69452011 T T G G T T T T T T T T T T T T T T T T
18 chr18_69478027 0 69478027 A A G G G G A A G G G G G G G G G G A A
18 chr18_69491879 0 69491879 T T T T T T T T G G G G T T T T T T T T
18 chr18_69499606 0 69499606 G G G G G G G G G G G G G G G G A A G G
18 chr18_69512332 0 69512332 C C A A A C C C C C C C C C C C C C C C
18 chr18_69527455 0 69527455 G G G G G G G G G G G T G G G G G G G G
18 chr18_69533531 0 69533531 A A A A A A A A A A A A A T A A A A A A
18 chr18_69535692 0 69535692 T T T T T T T T A A A A T T T T T T T T
18 chr18_69563187 0 69563187 T T T T T T T T C C C C T T T T T T T T
18 chr18_69571899 0 69571899 G G G G G G G G G G G G A A G G G G G G
18 chr18_69585422 0 69585422 T T T T T T T T T T C T T T T T T T T T
18 chr18_69587035 0 69587035 A A A A A A A A A A A A A A G G A A A A
18 chr18_69589591 0 69589591 A G G G G G G G G G G G G G G G G G A A
18 chr18_69597235 0 69597235 G G G G C G G G G G G G G G G G G G G G
18 chr18_69598227 0 69598227 C C C C C C C C T T T T C C C C C C C C
18 chr18_69598878 0 69598878 C C C T C C C C C C C C C C C C C C C C
18 chr18_69600437 0 69600437 C C C G C C C C C C C C C C C C C C C C
18 chr18_69614167 0 69614167 A A A A A A A A G G G G A A A A A A A A
18 chr18_69614327 0 69614327 G G G T T T G G G G G G G G G G G G G G
18 chr18_69618051 0 69618051 A A A A A A A A G G G G A A A A A A A A
18 chr18_69625457 0 69625457 G G G G G G G G G G G G G G G G A A G G
18 chr18_69626469 0 69626469 C C C C C C C C G G G G C C C C C C C C
18 chr18_69632860 0 69632860 T T T T T T T T T T C T T T T T T T T T
18 chr18_69646887 0 69646887 G G G G G G G G A A A A G G G G G G G G
18 chr18_69659166 0 69659166 A A A A A A A A G G G G A A A A A A A A
18 chr18_69661451 0 69661451 G G G G G G G G G G G G G G G G A A G G
18 chr18_69671700 0 69671700 G G G T G G G G G G G G G G G G G G G G
18 chr18_69671992 0 69671992 C C C T C C C C T T T T C C C C C C C C
18 chr18_69685868 0 69685868 T T T T T T T T C C C C T T T T T T T T
18 chr18_69688761 0 69688761 T T T T T T T T T T T T T T C T T T T T
18 chr18_69689105 0 69689105 G G G G A G G G G G G G G G G G G G G G
18 chr18_69690116 0 69690116 A A A G A A A A A A A A A A A A A A A A
18 chr18_69701287 0 69701287 A A A A A A A A A A A A A G A A A A A A
18 chr18_69707008 0 69707008 C C T T C C C C C C C C C C C C C C C C
18 chr18_69716351 0 69716351 G G G G G G G G C C C C G G G G G G G G
18 chr18_69724485 0 69724485 C G C C C C C C C C C C C C C C C C C C
18 chr18_69735526 0 69735526 C C T T C C C C C C C C C T C T T T C C
18 chr18_69741767 0 69741767 A A A G A G A A A A A A A A A G A G A A
18 chr18_69745399 0 69745399 A A A A A A A A G G G G A A A A A A A A
18 chr18_69748497 0 69748497 C C G G G G C C G G G G G G G G G G C C
18 chr18_69748786 0 69748786 G G G G G G G G G G G G A G G G G G G G
18 chr18_69749627 0 69749627 G G G G A G G G G G G G A G G G G G G G
18 chr18_69758530 0 69758530 G G G G G G G G C C C C G G G G G G G G
18 chr18_69764037 0 69764037 A A A A A A A A A A A A G G A A A A A A
18 chr18_69772693 0 69772693 A G A A A A A A A A A A A A A A A A G G
18 chr18_69778702 0 69778702 C C C C C C C C C C C C C T C C C C C C
18 chr18_69781155 0 69781155 G G G G G G A G G G G G G G G G G G G G
18 chr18_69792993 0 69792993 T T T T T T T T C C C C T T T T T T T T
18 chr18_69797048 0 69797048 T T T T T T T T C C C C T T T T T T T T
18 chr18_69798449 0 69798449 T T T T T T T T C C C C T T T T T T T T
18 chr18_69804993 0 69804993 T T T T T T T T C C C C T T T T T T T T
18 chr18_69807150 0 69807150 T T T T T T T T T T T T G T T T T T T T
18 chr18_69820565 0 69820565 C C C C C C C C G G G G C C C C C C C C
18 chr18_69841169 0 69841169 G G G G G G G G A A A A G G G G G G G G
18 chr18_69841224 0 69841224 A A G G G G G G G G G G G G G G G G G G
18 chr18_69845457 0 69845457 A A A A A A A A A A A A A G A A A A A A
18 chr18_69846359 0 69846359 A A A A A C A A A A A A A A A A A A A A
18 chr18_69852379 0 69852379 C C C C C C C C C C C C C C T T C C C C
18 chr18_69852592 0 69852592 A A A A A A A A G G G G A A A A A A A A
18 chr18_69855327 0 69855327 G G A A A G G G G G G G G G G G G G G G
18 chr18_69859756 0 69859756 C C C C C C C T C C C C C C C C C C C C
18 chr18_69863637 0 69863637 C C C C C C C C T T T T C C C C C C C C
18 chr18_69868380 0 69868380 T T T T T T T T T T T T T T C C T T T T
18 chr18_69890727 0 69890727 C C C C C C T T C C C C C C C C C C C C
18 chr18_69898566 0 69898566 T T C C C C T T T T T T T T T T T T T T
18 chr18_69899032 0 69899032 C C T T C C C C C C C C C C C C C C C C
18 chr18_69902601 0 69902601 A A A A A A A A C C C C A A A A A A A A
18 chr18_69909290 0 69909290 G G G G A G G G G G G G G G G G G G G G
18 chr18_69916228 0 69916228 T T T T T T T T G G T T T T T T T T T T
18 chr18_69918390 0 69918390 G G G G A G G G G G G G G G G G G G G G
18 chr18_69918666 0 69918666 G G G G G G G G A A G G G G G G G G G G
18 chr18_69919858 0 69919858 A A G G A A A A A A A A A A A A A A A A
18 chr18_69921438 0 69921438 C C C C C C C C C C C C T T T T T T C C
18 chr18_69923468 0 69923468 C C C C C C C T C C C C C C C C C C C C
18 chr18_69923922 0 69923922 G G G G G G G G G G G G G G G G C C G G
18 chr18_69936116 0 69936116 C C C C C T C C C C C C C C C C C C C C
18 chr18_69941325 0 69941325 G G G G G G G G G G G G G T G G G G G G
18 chr18_69941595 0 69941595 C C C C C C C T C C C C C C C C C C C C
18 chr18_69946687 0 69946687 T T T T T T T T C C C C T T T T T T T T
18 chr18_69952112 0 69952112 C C T T T T T T T T T T T T T T T T C C
18 chr18_69967199 0 69967199 T T T T T T T T C T T T T T T T T T T T
18 chr18_69970588 0 69970588 G G G G G G G G G T G G G G G G G G G G
18 chr18_69985162 0 69985162 T T T T T T T T C T T T T T T T T T T T
18 chr18_69997515 0 69997515 A A A A A A A A G G G G A A A A A A A A
18 chr18_70000190 0 70000190 T T T T T T T T T T T T C C T T T T T T
18 chr18_70000246 0 70000246 C C C C C T C C C T C C C C C C C C C C
18 chr18_70001742 0 70001742 A A A A A A A A A A A A A A A A C C A A
18 chr18_70002172 0 70002172 T T T T T T T T A T T T T T T T T T T T
18 chr18_70003230 0 70003230 T T T T T T T T T T T T T T C T T T T T
18 chr18_70022663 0 70022663 A A A A A A A A A A C C A A A A A A A A
18 chr18_70026474 0 70026474 G G G G G G G G G G G G A A G G G G G G
18 chr18_70037832 0 70037832 A A A A A A A A A C A A A A A A A A A A
18 chr18_70048833 0 70048833 A A A A A A A A A A A A G G G G G G A A
18 chr18_70050199 0 70050199 A A A A A A A A G G G G A A A A A A A A
18 chr18_70055308 0 70055308 C C C T C C C C C C C C C C C C C C C C
18 chr18_70066638 0 70066638 A A A G A A A A A A A A A A A A A A A A
18 chr18_70070683 0 70070683 G G G G G G G G A G G G G G G G G G G G
18 chr18_70074145 0 70074145 A A G G A A A A A A A A A A A A A A A A
18 chr18_70081681 0 70081681 T T T T T T T T T T T T G T G G G G T T
18 chr18_70091150 0 70091150 G G G G G G G G A G G G G G G G G G G G
18 chr18_70091635 0 70091635 C C C C C C C C C C C C C G C C C C C C
18 chr18_70102065 0 70102065 T T T T T T T T T T T T T T G G T T T T
18 chr18_70106687 0 70106687 C C T T C T C C T T T T T T T T T T C C
18 chr18_70108424 0 70108424 A A A A A A A A A A A A A C A A A A A A
18 chr18_70122127 0 70122127 G G G G G G G G G G G G G G T T G G G G
18 chr18_70132264 0 70132264 C C C C C C C C C C C C C T C C C C C C
18 chr18_70133976 0 70133976 A A A A A A A A A G A G A A A A A A A A
18 chr18_70138700 0 70138700 T T T T T T T T C C C C T T T T T T T T
18 chr18_70140399 0 70140399 T T T T T T T T T T T T G T T T T T T T
18 chr18_70147787 0 70147787 T T T T C C T T T T T T T T T T T T T T
18 chr18_70149102 0 70149102 G G G G G G G G T T G T G G G G G G G G
18 chr18_70152746 0 70152746 T T T T T T T T T T T T T T T T C T T T
18 chr18_70162639 0 70162639 G G G G G G G G G G G G A G G G G G G G
18 chr18_70163057 0 70163057 C C C C C C C C C C C C C T C C C C C C
18 chr18_70164915 0 70164915 G G T T G T G G G G G G G G G G G G G G
18 chr18_70166574 0 70166574 T T G G G T T T T T T T T T T T T T T T
18 chr18_70176763 0 70176763 G G G G G G G G G G G G A A G G A G G G
18 chr18_70176957 0 70176957 C C C T C C C C C C C C C C C C C C C C
18 chr18_70179877 0 70179877 T T T T T T T T C C C C T T T T T T T T
18 chr18_70180240 0 70180240 T T T T T T T T C C C C T T T T T T T T
18 chr18_70189330 0 70189330 T T A A A A T T A A A A A A A A A A T T
18 chr18_70204247 0 70204247 A A C C A A A A A A A A A A A A A A A A
18 chr18_70204976 0 70204976 G T T T T T T T T T T T T T T T T T T T
18 chr18_70220995 0 70220995 T T C C T T T T T T T T T T T T T T T T
18 chr18_70221150 0 70221150 C C T T C C C C C C C C C C C C C C C C
18 chr18_70227035 0 70227035 A G G G G G G G G G G G G G G G G G G G
18 chr18_70227303 0 70227303 C C A C C C C C C C C C C C C C C C C C
18 chr18_70236380 0 70236380 C C C G C C C C C C C C C C C C C C C C
18 chr18_70239922 0 70239922 A A A A A A A A A A A A A A A A C C A A
18 chr18_70247685 0 70247685 C C C T C C C C C C C C C C C C C C C C
18 chr18_70280468 0 70280468 T T T T T T T T A T T T T T T T T T T T
18 chr18_70284156 0 70284156 C C C C C C C C A C A A C C C C C C C C
18 chr18_70299798 0 70299798 G G G G G G G G G G C G G G G G G G G G
18 chr18_70310672 0 70310672 C C C C C C C C C T C C C C C C C C C C
18 chr18_70331623 0 70331623 T T T T T T T T T T T T T T G G T T T T
18 chr18_70337887 0 70337887 G G G G G G G G G G G G G G G G T T G G
18 chr18_70339513 0 70339513 A A A A A A A A A A A A T T T T T T A A
18 chr18_70339615 0 70339615 T T C C T T T T T T T T T T T T T T T T
18 chr18_70345716 0 70345716 T T T T T T T T C C C C T T T T T T T T
18 chr18_70348660 0 70348660 C C C C C C C C C C C C C T C C C C C C
18 chr18_70356650 0 70356650 G G G G G G G G G G G G A G G G G G G G
18 chr18_70356722 0 70356722 C C C C T T C C C C C T C C C C C C C C
18 chr18_70357142 0 70357142 G G G G G G G G A G G G G G G G G G G G
18 chr18_70372481 0 70372481 A A A A A A A A G G A A A A A A A A A A
18 chr18_70376200 0 70376200 A A A A A A A A G G A A A A A A A A A A
18 chr18_70383465 0 70383465 A A G G G G A A G G G G G G G G G G A A
18 chr18_70394070 0 70394070 C C C C C C C C C C C C C T C C C C C C
18 chr18_70398417 0 70398417 C C C C C T C C C C C C C C C C C C C C
18 chr18_70405645 0 70405645 T T T T T T T T G T T T T T T T T T T T
18 chr18_70409890 0 70409890 C C C C C C C C T T T T C C C C C C C C
18 chr18_70413825 0 70413825 A A A A A A A A A G G G A A A A A A A A
18 chr18_70416158 0 70416158 T T T T T T T T T T C T T T T T T T T T
18 chr18_70416379 0 70416379 C T C C C C C C C C C C C C C C C C C C
18 chr18_70422027 0 70422027 A A A A A A A A G G G G A A A A A A A A
18 chr18_70428837 0 70428837 C T C C C C C C C C C C C C C C C C C C
18 chr18_70436098 0 70436098 A A A A A A A A C C C C A A A A A A A A
18 chr18_70436216 0 70436216 A G A A A A A A A A A A A A A A A A A A
18 chr18_70440294 0 70440294 C C C C C C C C A C C C C C C C C C C C
18 chr18_70441857 0 70441857 C C C C C C C C C C C C C C C C G G C C
18 chr18_70445355 0 70445355 C C C C C C C C T T T T C C C C C C C C
18 chr18_70445898 0 70445898 T T T T T T T T T T T T T T T T C T T T
18 chr18_70455660 0 70455660 A A A A A A A A A A A A A A T T A A A A
18 chr18_70455868 0 70455868 G G G G G G G G T T T T G G G G G G G G
18 chr18_70457162 0 70457162 G G A A A G G G G G G G G G G G G G G G
18 chr18_70461729 0 70461729 G G G G G G G G G G G G A A G G G G G G
18 chr18_70462048 0 70462048 T T T T T T T T T T T T T T C C T T T T
18 chr18_70468200 0 70468200 A A A A A A A A A A A A A G A A A A A A
18 chr18_70473106 0 70473106 A A A A A A A A G G G G A A A A A A A A
18 chr18_70474551 0 70474551 T T T T T T T T T T T T T T C T T T T T
18 chr18_70475197 0 70475197 T T C T T T T T T T T T T T T T T T T T
18 chr18_70475717 0 70475717 T T T T T T T T T T T T C T T T T T T T
18 chr18_70478660 0 70478660 G G G G G G G G C C C G G G G G G G G G
18 chr18_70503167 0 70503167 T T T T T T T T C C C C T T T T T T T T
18 chr18_70505908 0 70505908 C C C C C T C C C C C C C C C C C C C C
18 chr18_70508435 0 70508435 G G G G G G G G G G G G G G A G G G G G
18 chr18_70542471 0 70542471 T T T T T T T T C C C C T T T T T T T T
18 chr18_70546677 0 70546677 G G G G G G G G G G G G G T G G G G G G
18 chr18_70547865 0 70547865 G G G G G G G G A A A A A A G G G G G G
18 chr18_70555751 0 70555751 G G G G G G G G G G G G A A A A A A G G
18 chr18_70558616 0 70558616 T T T T C C T T T T T T T T T T T T T T
18 chr18_70560482 0 70560482 A A A A A G A A A A A A A A A A A A A A
18 chr18_70569404 0 70569404 T T T T T T T T C T C C T T T T T T T T
18 chr18_70604315 0 70604315 A A A A A A A A A A A A A G A A A A A A
18 chr18_70605471 0 70605471 A A A A A A A A T T T T T T T T T T A A
18 chr18_70618685 0 70618685 C C G G G G C C G G G G G G G G G G C C
18 chr18_70621196 0 70621196 A A A A A A A A G G G G A A A A A A A A
18 chr18_70625800 0 70625800 C C C C C C C C T T T T C C C C C C C C
18 chr18_70627182 0 70627182 G G G G A G G G G G G G G G G G G G G G
18 chr18_70634271 0 70634271 T T T T A T T T T T T T T T T T T T T T
18 chr18_70681807 0 70681807 C C C T C C C C C C C C C C C C C C C C
18 chr18_70704375 0 70704375 C T C C C C C C C C C C C C C C C C C C
18 chr18_70704797 0 70704797 A A A A A A A A A A A G A A A A A A A A
18 chr18_70704845 0 70704845 C T C C C C C C C C C C C C C C C C T T
18 chr18_70708043 0 70708043 G G G G G G G G G G G G G G A G G G G G
18 chr18_70709466 0 70709466 C C C C C C C C C C C C C C C T C C C C
18 chr18_70710258 0 70710258 G G G G G G G G A A A A G G G G G G G G
18 chr18_70714085 0 70714085 T T T T T T T T T T T T C C T T T T T T
18 chr18_70715420 0 70715420 T T T T T T T T T T T T C T T T T T T T
18 chr18_70719397 0 70719397 A A A A A A A A G G G G A A A A A A A A
18 chr18_70720169 0 70720169 C C C C C C C C T T T T C C C C C C C C
18 chr18_70720219 0 70720219 A A A A A A A A A A A A A T A A A A A A
18 chr18_70721747 0 70721747 A A A T A A A A A A A A A A A A A A A A
18 chr18_70724432 0 70724432 A A A A A A A A A A A A A G A A A A A A
18 chr18_70727478 0 70727478 G G G G G G G G G G G G G G G G A A G G
18 chr18_70729762 0 70729762 G G G G C C G G C C C C C C C C C C G G
18 chr18_70731116 0 70731116 G G A A A A G G G G G G G G G G G G G G
18 chr18_70732017 0 70732017 G G G G G G G G A A A A A A A A A A G G
18 chr18_70735117 0 70735117 C C C C C C C C C C C T C C C C C C C C
18 chr18_70736673 0 70736673 T T T T T T T T G T T T T T T T T T T T
18 chr18_70760121 0 70760121 A A A A A A A A A A A A A G A A A A A A
18 chr18_70763916 0 70763916 G G G G G G G G A G G G G G G G G G G G
18 chr18_70771204 0 70771204 C T T T T T T T T T T T T T T T T T T T
18 chr18_70771276 0 70771276 A A A A A A A A A A A A A T A A A A A A
18 chr18_70774770 0 70774770 G G A G G G G G G G G G G G G G G G G G
18 chr18_70791828 0 70791828 G G G G G G G G C C C C G G G G G G G G
18 chr18_70793754 0 70793754 C C C C C C C C T T T T T T T T T T C C
18 chr18_70793988 0 70793988 C C C C C C C C T T T T C C C C C C C C
18 chr18_70795622 0 70795622 G G G G G G G G A A A A G G G G G G G G
18 chr18_70796641 0 70796641 G G G G A G G G G G G G G G G G G G G G
18 chr18_70798157 0 70798157 T T T T T T T T T T T T T T T T C T T T
18 chr18_70808555 0 70808555 T T T T T T T T T T T T C T T T T T T T
18 chr18_70812702 0 70812702 C C C C C C C C C G G G C C C C C C C C
18 chr18_70816924 0 70816924 T T T T T T T T T T T T C T T T T T T T
18 chr18_70817155 0 70817155 T T T T T T T T T T T T C T T T T T T T
18 chr18_70824077 0 70824077 G G A A G G G G G G G G G G G G G G G G
18 chr18_70828470 0 70828470 T T T T T T T T G G G G T T T T T T T T
18 chr18_70829807 0 70829807 T T T T T T T T C T C T T T T T T T T T
18 chr18_70830858 0 70830858 C C C C C C C C C C C G C C C C C C C C
18 chr18_70831000 0 70831000 C C C C C C C C T T T T C C C C C C C C
18 chr18_70831451 0 70831451 C C C C C C G G C C C C C C C C C C C C
18 chr18_70833405 0 70833405 T T T T T T T T G G G G T T T T T T T T
18 chr18_70836929 0 70836929 T T T T T T T T T T T T T T T T A A T T
18 chr18_70843597 0 70843597 C C C C C C C C C G C C C C C C C C C C
18 chr18_70851355 0 70851355 A A A T A A A A A A A A A A A A A A A A
18 chr18_70860093 0 70860093 T T C T T T T T T T T T T T T T T T T T
18 chr18_70863533 0 70863533 C C C C C C C C G G G G C C C C C C C C
18 chr18_70887822 0 70887822 G G G G G G G G C C C C G G G G G G G G
18 chr18_70888485 0 70888485 T T T T T T T T T T T T C C C C C C T T
18 chr18_70889088 0 70889088 T T C C C C T T C C C C C C C C C C T T
18 chr18_70891107 0 70891107 G G C C C C G G C C C C C C C C C C G G
18 chr18_70892097 0 70892097 A A A G A A A A A A A A A A A A A A A A
18 chr18_70896268 0 70896268 C C C T C C C C C C C C C C C C C C C C
18 chr18_70905307 0 70905307 C C C C C C C C C T C C C C C C C C C C
18 chr18_70912477 0 70912477 C C C C C C C C C C C C C C A C C C C C
18 chr18_70915442 0 70915442 C C C T C C C C C C C C C C C C C C C C
18 chr18_70915710 0 70915710 C C C C C C C C C C C C C C A C C C C C
18 chr18_70916170 0 70916170 G G G G G G G G G G G G G G G G A G G G
18 chr18_70922359 0 70922359 T T T T T T T T T T T T C T T T T T T T
18 chr18_70925334 0 70925334 A A A A A A A A G G G G A A A A A A A A
18 chr18_70933739 0 70933739 C C C C C C C C C C C C C C C C T T C C
18 chr18_70944868 0 70944868 G G G G G G G G G G A G G G G G G G G G
18 chr18_70948854 0 70948854 G G G G A A G G G G G G G G G G G G G G
18 chr18_70951305 0 70951305 T T T T T T T T T T C T T T T T T T T T
18 chr18_70953541 0 70953541 A A A A A A A A G G G G A A A A A A A A
18 chr18_70965082 0 70965082 A A G G G G A A G G G G G G G G G G A A
18 chr18_70974055 0 70974055 G G G G G G G G G G G G A G G G G G G G
18 chr18_70974278 0 70974278 C C C C C C C C T T T T C C C C C C C C
18 chr18_70985826 0 70985826 A A A A A A A A A A A A A G G G G G A A
18 chr18_70986001 0 70986001 C T C C C C C C C C C C C C C C C C C C
18 chr18_70993234 0 70993234 G G G G G G A A G G G G G G G G G G G G
18 chr18_70994109 0 70994109 A G G G G G G G G G G G G G G G G G A A
18 chr18_71004912 0 71004912 T T T T T T T T T T T T C C C C C C T T
18 chr18_71009544 0 71009544 C C T T T T C C T T T T T T T T T T C C
18 chr18_71011677 0 71011677 C C C C C C C C T T T T C C C C C C C C
18 chr18_71016755 0 71016755 C C C C C C C C C C C C C C C C T T C C
18 chr18_71029248 0 71029248 C C C C C C C C T T T T C C C C C C C C
18 chr18_71034310 0 71034310 G G G G A A G G G G G G G G G G G G G G
18 chr18_71068085 0 71068085 G G G G G G G G G G G G A A G G G G G G
18 chr18_71074622 0 71074622 T T T T T T C C T T T T T T T T T T T T
18 chr18_71076608 0 71076608 C C G G C G C C C C C C C C C C C C C C
18 chr18_71078999 0 71078999 G G G G G G G G G G G G G T G G G G G G
18 chr18_71082764 0 71082764 T T T T A T T T T T T T T T T T T T T T
18 chr18_71087983 0 71087983 C C C C C C C C C C C C C C T T C C C C
18 chr18_71098616 0 71098616 T T T T T T T T T T A A T T T T T T T T
18 chr18_71108891 0 71108891 G G G G G G G G G G G G G G G G G T G G
18 chr18_71114144 0 71114144 A A T T T T T T T T T T T T T T T T A A
18 chr18_71120853 0 71120853 A A A A A A A A A A A A A A A C A A A A
18 chr18_71124565 0 71124565 C C C C C C C C C T C C C C C C C C C C
18 chr18_71129047 0 71129047 C C C C C C C C G G G G C C C C C C C C
18 chr18_71130081 0 71130081 T T C C C C T T T T T T T T T T T T T T
18 chr18_71130599 0 71130599 T T T T T T T T T T C C T T T T T T T T
18 chr18_71134081 0 71134081 T T T T T T T T T T T T T T C T T T T T
18 chr18_71136578 0 71136578 A A A A A T A A A A A A A A A A A A A A
18 chr18_71142402 0 71142402 A A A A A A A A G G G G A A A A A A A A
18 chr18_71149670 0 71149670 G G G G G G G G G G G G G G A A G G G G
18 chr18_71153980 0 71153980 C C C C C C C C C C C C C G C C C C C C
18 chr18_71162864 0 71162864 C C G G G G C C C C C C C C C C C C C C
18 chr18_71164419 0 71164419 A G G G G G A A G G G G G G G G G G A A
18 chr18_71174459 0 71174459 C C C C C C T T C C C C C C C C C C C C
18 chr18_71175909 0 71175909 C C A A A C C C C C C C C C C C C C C C
18 chr18_71178581 0 71178581 C T C C C C C C C C C C C C C C C C C C
18 chr18_71178950 0 71178950 T T T T T T T T C C C C T T T T T T T T
18 chr18_71185920 0 71185920 A A A A A A A A A A A A A A A A C C A A
18 chr18_71190051 0 71190051 A A A A A A A A G G G G A A A A A A A A
18 chr18_71191438 0 71191438 C C C C C C C C C C C C C C C C C G C C
18 chr18_71206582 0 71206582 C C C C C C C C G G G G C C C C C C C C
18 chr18_71213454 0 71213454 G G G G G G G G G G G G G G C C G G G G
18 chr18_71214507 0 71214507 G G G G G G G G A G G G G G G G G G G G
18 chr18_71217572 0 71217572 G G A A G G G G G G G G G G G G G G G G
18 chr18_71217731 0 71217731 G G G G G G G G A A A A G G G G G G G G
18 chr18_71218597 0 71218597 C C C C C C C C C C C C C C C C C T C C
18 chr18_71222303 0 71222303 G G A A G G G G G G G G G G G G G G G G
18 chr18_71225319 0 71225319 C C C C C C C C C C C C A C C C C C C C
18 chr18_71231423 0 71231423 T T T T T T T T G G G G T T T T T T T T
18 chr18_71232580 0 71232580 A A A G A A A A G G G G A A A A A A A A
18 chr18_71242414 0 71242414 T T T T T T T T C T T T T T T T T T T T
18 chr18_71242969 0 71242969 G G G G G G G G G G G G G G G G A G G G
18 chr18_71251539 0 71251539 A A A A A A A A C C C C C C C C A A A A
18 chr18_71253449 0 71253449 T T T T T T T T C C C C T T T T T T T T
18 chr18_71256542 0 71256542 A A A A A A A A G G G G A A A A A A A A
18 chr18_71256568 0 71256568 T T T T C T T T T T T T T T T T T T T T
18 chr18_71260560 0 71260560 G G G G G G G G A A A A G G G G G G G G
18 chr18_71261623 0 71261623 T T T T C C T T T T T T T T T T T T T T
18 chr18_71265571 0 71265571 A A G G G G A A G G G G G G G G G G G G
18 chr18_71266416 0 71266416 A A A A A A A A C C C C A A A A A A A A
18 chr18_71271578 0 71271578 G G G G A G G G G G G G G G G G G G G G
18 chr18_71272254 0 71272254 T T T T T T T T A A A A T T T T T T T T
18 chr18_71274122 0 71274122 C C C C C C C C C C T T C C C C C C C C
18 chr18_71274869 0 71274869 G G G G G G G G G G G G C G G G G G G G
18 chr18_71275076 0 71275076 C C C C C C C C C C C C C C T T C C C C
18 chr18_71288837 0 71288837 C C C C C T C C C C C C C C C C C C C C
18 chr18_71305405 0 71305405 T T C T T T T T T T T T T T T T T T T T
18 chr18_71305533 0 71305533 A A A A A A A A A A A T A A A A A A A A
18 chr18_71311189 0 71311189 A A A A A A A A A A A A A G A A A A A A
18 chr18_71312397 0 71312397 C C C T C C C C C C C C C C C C C C C C
18 chr18_71329255 0 71329255 A A A A A A A A A G A A A A A A A A A A
18 chr18_71337073 0 71337073 G G G G G G G G G G G G G G C C G G G G
18 chr18_71345404 0 71345404 G G G G G G G G G G G G A A A A A A G G
18 chr18_71347237 0 71347237 C C C C C C C C T T T T C C C C C C C C
18 chr18_71349477 0 71349477 G G G G G G G G A A A A G G G G G G G G
18 chr18_71351310 0 71351310 T T T T T T T T T T T T C C C C T T T T
18 chr18_71356205 0 71356205 A A A A A A A A A A A A A G A A A A A A
18 chr18_71360225 0 71360225 T T T T T T T T T T T T T T T T C T T T
18 chr18_71361115 0 71361115 A A A A A A A A A A A C A A A A A A A A
18 chr18_71371346 0 71371346 C C C C C C C C C C C C C C T T C C C C
18 chr18_71377941 0 71377941 A A A A A A A A A A A A A A A A A G A A
18 chr18_71381066 0 71381066 T T T T T T T T C C C C T T T T T T T T
18 chr18_71386299 0 71386299 T T T T T T T T T T T T C T T T T T T T
18 chr18_71390947 0 71390947 G G G G G G G G A A A A G G G G G G G G
18 chr18_71392076 0 71392076 C C C C C C C C T T T T C C C C C C C C
18 chr18_71392610 0 71392610 T T T T T T T T T T T T T T T T C T T T
18 chr18_71395030 0 71395030 G G G G G G G G A A A A G G G G G G G G
18 chr18_71400896 0 71400896 C C C C C C C C C T C C C C C C C C C C
18 chr18_71414999 0 71414999 A A A A A A A A G G G G A A A A A A A A
18 chr18_71416390 0 71416390 T T T T T T T T T T T T T T C T T T T T
18 chr18_71416458 0 71416458 T T T T T T T T T T T T T T C T T T T T
18 chr18_71424395 0 71424395 T T T T T T T T C C C C T T T T T T T T
18 chr18_71445356 0 71445356 T T C C T T T T T T T T T T T T T T T T
18 chr18_71460014 0 71460014 T T T T T T T T C C C C T T T T T T T T
18 chr18_71464045 0 71464045 T T T T T T T T A T T T T T T T T T T T
18 chr18_71464818 0 71464818 G G G G G G G G T T T T G G G G G G G G
18 chr18_71468566 0 71468566 A A G G G G A A A A A A A A A A A A A A
18 chr18_71477996 0 71477996 G G G G G G A G G G G G G G G G G G G G
18 chr18_71478922 0 71478922 C C C C C C C C C C C C T T C T T T C C
18 chr18_71495055 0 71495055 T T T T T T T T T T T T A T T T T T T T
18 chr18_71500578 0 71500578 C C T T T T T T T T T T T T T T T T T T
18 chr18_71502758 0 71502758 G G G G G G G G C C C C G G G G G G G G
18 chr18_71502800 0 71502800 A A A A A A A A A A A A A C A A A A A A
18 chr18_71508722 0 71508722 A A G G G G A G G G G G G G G G G G G G
18 chr18_71510278 0 71510278 C C C C C C C C C C C C C C C T C C C C
18 chr18_71526719 0 71526719 C C C C C C C C T T T T C C C C C C C C
18 chr18_71527197 0 71527197 A A A A A A A A A A A A A C A A A A A A
18 chr18_71529146 0 71529146 A A A A A A A A A A A A A G A A A A A A
18 chr18_71533394 0 71533394 T T A A A A A A A A A A A A A A A A A A
18 chr18_71541216 0 71541216 A A A A A A A A C C C C A A A A A A A A
18 chr18_71544734 0 71544734 T T T T T T T T C C C C T T T T T T T T
18 chr18_71547603 0 71547603 G G A A A A G G A A A A A A A A A A G G
18 chr18_71553357 0 71553357 A A A A A A A A A A A A A A G G A A A A
18 chr18_71553498 0 71553498 A A C C A A A A A A A A A A A A A A A A
18 chr18_71557952 0 71557952 G G G G G G G G G G G G G G A G G G G G
18 chr18_71562609 0 71562609 C C C C C C C C C C A C C C C C C C C C
18 chr18_71567389 0 71567389 C C C C C C C C T T T T C C C C C C C C
18 chr18_71575367 0 71575367 G G G G G G G G G G G G G G C C G G G G
18 chr18_71579427 0 71579427 G G G G G G G G G G G G G G G G C G G G
18 chr18_71581760 0 71581760 G G C C C C G G G G G G G G G G G G G G
18 chr18_71582397 0 71582397 C C T T T T C C C C C C C C C C C C C C
18 chr18_71584855 0 71584855 A A G G G G A G G G G G G G G G G G A A
18 chr18_71594334 0 71594334 G G A G G G G G G G G G G G G G G G G G
18 chr18_71596771 0 71596771 T T T T T T T T T T T T T T T T C C T T
18 chr18_71600606 0 71600606 T T T T T T T T C C C C T T T T T T T T
18 chr18_71620636 0 71620636 T T T T T T T T C C C C T T T T T T T T
18 chr18_71623290 0 71623290 G G G G G G G G G G G G A G G G G G G G
18 chr18_71624806 0 71624806 G G G G G G G T G G G G G G G G G G G G
18 chr18_71634196 0 71634196 T T T T T T T T T T A T T T T T T T T T
18 chr18_71640653 0 71640653 G G G G A G G G G G G G G G G G G G G G
18 chr18_71655472 0 71655472 T T T T T T T T G G G G T T T T T T T T
18 chr18_71656614 0 71656614 G G G G G G G G C C C C G G G G G G G G
18 chr18_71658147 0 71658147 G G A A G G G G G G G G G G G G G G G G
18 chr18_71662997 0 71662997 A A A A A A A A T T T T A A A A A A A A
18 chr18_71665983 0 71665983 C C C C C C C C C C C C C T C C C C C C
18 chr18_71668185 0 71668185 G G G G G G G G A A A A G G G G G G G G
18 chr18_71680332 0 71680332 A A A A A A A A G G G G A A A A A A A A
18 chr18_71683520 0 71683520 C C C C C C C C T T T T C C C C C C C C
18 chr18_71689622 0 71689622 A A A A A A A A A A C C A A A A A A A A
18 chr18_71689699 0 71689699 G G A G A A G G G G G G G G G G G G G G
18 chr18_71694124 0 71694124 T T T T T T T T T T T T T T C C T T T T
18 chr18_71699292 0 71699292 G G G G G G G G A A A A G G G G G G G G
18 chr18_71699616 0 71699616 A A C C C C A A C C C C C C C C C C A A
18 chr18_71701691 0 71701691 A A A A A A A A A G A A A A A A A A A A
18 chr18_71702013 0 71702013 C C T T T T C C T T T T T T T T T T C C
18 chr18_71709811 0 71709811 A A A A A A A A A A A A A C A A A A A A
18 chr18_71715957 0 71715957 T T T T T T T T C C C C T T T T T T T T
18 chr18_71716723 0 71716723 G G G G G G G G G G G G C C G G G G G G
18 chr18_71717283 0 71717283 A A A G A A A A A A A A A A A A A A A A
18 chr18_71727550 0 71727550 C T C C C C C C C C C C C C C C C C T T
18 chr18_71728555 0 71728555 G G G G G G G G A G G G G G G G G G G G
18 chr18_71729861 0 71729861 C C C C C C C C T T T T C C C C C C C C
18 chr18_71732136 0 71732136 C C C C C C C C C C C C C T C C C C C C
18 chr18_71733520 0 71733520 C T C C C C C C C C C C C C C C C C C C
18 chr18_71741103 0 71741103 C C C C C C C C C C C C C T C C T T C C
18 chr18_71743044 0 71743044 T T T T T T T T T T C T T T T T T T T T
18 chr18_71744065 0 71744065 C C C C C C C C C C C C C C C C C T C C
18 chr18_71745352 0 71745352 C C C C C C C C C C C C C C C G C C C C
18 chr18_71758009 0 71758009 A A A A A A A A A A A A A G A A A A A A
18 chr18_71758769 0 71758769 G G G G G G G G C C C C G G G G G G G G
18 chr18_71761821 0 71761821 T T T T T T T T C C C C T T T T T T T T
18 chr18_71761879 0 71761879 C C C C C T C C C C C C C C C C C C C C
18 chr18_71775097 0 71775097 T T T T T T T T T T T T T T C T T T T T
18 chr18_71786171 0 71786171 C C C C C C C C A A A A C C C C C C C C
18 chr18_71786466 0 71786466 G G G G G G G G G G G G C C C C G G G G
18 chr18_71789746 0 71789746 A A A G A A A A A A A A A A A A A A A A
18 chr18_71791184 0 71791184 G G A G A A G G G G G G G G G G G G G G
18 chr18_71797191 0 71797191 A A A G A A A A A A A A A A A A A A A A
18 chr18_71797835 0 71797835 A A A A G G A A A A A A A A A A A A A A
18 chr18_71810352 0 71810352 T T T T C T T T T T T T T T T T T T T T
18 chr18_71815920 0 71815920 A A A A A A A C A A A A A A A A A A A A
18 chr18_71816440 0 71816440 G G G G G G G G A G G G G G G G G G G G
18 chr18_71825668 0 71825668 A A G G G G G G A A A A G G G G G G A A
18 chr18_71827604 0 71827604 A A A A A A A A A T A A A A A A A A A A
18 chr18_71827620 0 71827620 T T T T T T T T T T A T T T T T T T T T
18 chr18_71834034 0 71834034 G G G G G G G G G G G G A G G G G G G G
18 chr18_71844282 0 71844282 T T T T T T T T T T T T C C T T T T T T
18 chr18_71845408 0 71845408 T T T T T T T T T T T T T T T T C C T T
18 chr18_71845566 0 71845566 C T T T T T T T T T T T T T T T T T T T
18 chr18_71846575 0 71846575 C C C C C T C C C C C C C C C C C C C C
18 chr18_71846586 0 71846586 C C C T C C C C C C C C C C C C C C C C
18 chr18_71855664 0 71855664 G G G G G G G G G G A G G G G G G G G G
18 chr18_71872066 0 71872066 G G G G G G G G G G G G G G G G A G G G
18 chr18_71875676 0 71875676 T T T T T T T T T T T T T T T T C T T T
18 chr18_71878469 0 71878469 G G G G G G G G A G G G G G G G G G G G
18 chr18_71882739 0 71882739 A A A A A A A A A A A A A A A A A G A A
18 chr18_71883640 0 71883640 T T T T T T T T T T T T C T T T T T T T
18 chr18_71886276 0 71886276 C C C C C C C C C C C T C C C C C C C C
18 chr18_71890926 0 71890926 T T T T T T T T T T T T T T G T T T T T
18 chr18_71895419 0 71895419 A A C C C C A C C C C C C C C C C C A A
18 chr18_71899127 0 71899127 T T T T T T T T T T C T T T T T T T T T
18 chr18_71903654 0 71903654 G G G G G G G G A A A A G G G G G G G G
18 chr18_71904257 0 71904257 T T A T T T T T T T T T T T T T T T T T
18 chr18_71907151 0 71907151 C C C C C C C C T T T T C C C C C C C C
18 chr18_71914240 0 71914240 A G G G G G G G G G G G G G G G G G A A
18 chr18_71915018 0 71915018 C C C C C C C C G G G G C C C C C C C C
18 chr18_71916735 0 71916735 A A A G A A A A A A A A A A A A A A A A
18 chr18_71927204 0 71927204 T T T T T T T T C C C C T T T T T T T T
18 chr18_71932402 0 71932402 C C C C C C C C G G G G C C C C C C C C
18 chr18_71933184 0 71933184 G G G G G G G G T T T T G G G G G G G G
18 chr18_71935756 0 71935756 C C T T T T C T C C C C C C C C C C C C
18 chr18_71938127 0 71938127 A A A A C C A A A A A A A A A A A A A A
18 chr18_71938206 0 71938206 G G G G G G A A G G G G G G G G G G G G
18 chr18_71939311 0 71939311 T T T T T T T T C T C T T T T T T T T T
18 chr18_71943303 0 71943303 G G A A G G G G G G G G G G G G G G G G
18 chr18_71944667 0 71944667 T T T T T T T T C C C C T T T T T T T T
18 chr18_71946713 0 71946713 T T T T T T T T T T T T T T C T T T T T
18 chr18_71947326 0 71947326 T T T T T T T T C C C C T T T T T T T T
18 chr18_71947348 0 71947348 T T T T C T T T T T T T T T T T T T T T
18 chr18_71947489 0 71947489 C C G G G G C C G G G G G G G G G G C C
18 chr18_71947599 0 71947599 A A A A A A A A A A A A A A A A G G A A
18 chr18_71949050 0 71949050 T T T T T T T T T T T T T T C T T T T T
18 chr18_71952326 0 71952326 G G G G G G G G C C C C G G G G G G G G
18 chr18_71953044 0 71953044 A A A A A A A A A A A A A A A A G G A A
18 chr18_71957284 0 71957284 A A A A A A A A G G G G A A A A A A A A
18 chr18_71958118 0 71958118 C C C T C T C C C C C C C C C C C C C C
18 chr18_71958539 0 71958539 C C C C C C C C C G C G C C C C C C C C
18 chr18_71963885 0 71963885 G G C C C C G G C C C C C C C C C C G G
18 chr18_71964685 0 71964685 A A A A A A A A A A A A G G G G G G A A
18 chr18_71965903 0 71965903 T T T T G T T T T T T T T T T T T T T T
18 chr18_71966168 0 71966168 C C C C C C C G C C C C C C C C C C C C
18 chr18_71977807 0 71977807 G G G G G G G G G G G G G G G G A G G G
18 chr18_71986622 0 71986622 A A A A A A A A A A A A A G A A A A A A
18 chr18_71999103 0 71999103 A A A A A A A A A A A A A A A A G G A A
18 chr18_72005065 0 72005065 C C C C C C C C T T T T C C C C C C C C
18 chr18_72010966 0 72010966 T T T T T T T T T T T T G T T T T T T T
18 chr18_72011980 0 72011980 T T T T T T T T C T T T T T T T T T T T
18 chr18_72018872 0 72018872 G G A A A A G G G G G G G G A G G G G G
18 chr18_72021259 0 72021259 T T T T T T T T C T T T T T T T T T T T
18 chr18_72025874 0 72025874 C C C C C C C C C C C C C C T T C C C C
18 chr18_72035792 0 72035792 T T T T T T T T T T T T C T C C C C T T
18 chr18_72046258 0 72046258 C C C C C C C C C C C C C C A A C C C C
18 chr18_72051604 0 72051604 T T T T T T T T C C C C T T T T T T T T
18 chr18_72053107 0 72053107 T T T T T T T T C C C C T T T T T T T T
18 chr18_72054497 0 72054497 G G G G G G G G G G G G A G G G G G G G
18 chr18_72059277 0 72059277 A A A A A A A A A A A T A A A A A A A A
18 chr18_72060924 0 72060924 C C C C C C C C C C C C C C C G C C C C
18 chr18_72062305 0 72062305 T T T T T T T T C T C C T T T T T T T T
18 chr18_72062835 0 72062835 C C G G C G C C G G G G C C G G G G C C
18 chr18_72063409 0 72063409 A A A A A A A A A G A A A A A A A A A A
18 chr18_72066437 0 72066437 G G A A A G G G G G G G G G G G G G G G
18 chr18_72073574 0 72073574 G G G G G G G G G G G G G G G G T T G G
18 chr18_72076484 0 72076484 T T T T T T T T C T T T T T T T T T T T
18 chr18_72080287 0 72080287 G G G G G G G G C C C C G G G G G G G G
18 chr18_72090108 0 72090108 A A A A A A A A C C C C A A A A A A A A
18 chr18_72093289 0 72093289 C C C C C C C C C C C C A C C C C C C C
18 chr18_72094008 0 72094008 A A A A C C A A A A A A A A A A A A A A
18 chr18_72106650 0 72106650 T T T T T T T T G G G G T T T T T T T T
18 chr18_72109190 0 72109190 T T G T T T T T T T T T T T T T T T T T
18 chr18_72119903 0 72119903 G G G G G G A A G G G G G G G G G G G G
18 chr18_72123271 0 72123271 T T T T G T T T T T T T T T T T T T T T
18 chr18_72140597 0 72140597 G G G G G G G G G G G G G G C C G G G G
18 chr18_72147021 0 72147021 G G A G G G G G G G G G G G G G G G G G
18 chr18_72148530 0 72148530 C C C C T T C C T T T T T T T T T T C C
18 chr18_72150919 0 72150919 G G A A A A A A A A A A A A A A A A G G
18 chr18_72152811 0 72152811 C C C C C C C C T T T T C C C C C C C C
18 chr18_72155363 0 72155363 A A A G A A A A A A A A A A A A A A A A
18 chr18_72160133 0 72160133 A A A A A A A A A A A A G G G G A A A A
18 chr18_72186373 0 72186373 G G A G G G G G G G G G G G G G G G G G
18 chr18_72187335 0 72187335 C C C C C C C C C C C C C C G G C C C C
18 chr18_72189522 0 72189522 C C C C C C C C C C C C C C C C C T C C
18 chr18_72190144 0 72190144 G G G G G G G G G G G G G G G G A G G G
18 chr18_72195654 0 72195654 G G G G G G G G G G G G G G G G A G G G
18 chr18_72199266 0 72199266 G G G G G G G G G G G G G G A A G G G G
18 chr18_72202860 0 72202860 G G G G G G G G G G G G G G A A G G G G
18 chr18_72204433 0 72204433 G G A A A A G G G G G G G G G G G G G G
18 chr18_72204886 0 72204886 C C C C C T C C C C C C C C C C C C C C
18 chr18_72206001 0 72206001 C T T T T T C C T T T T T T T T T T T T
18 chr18_72206402 0 72206402 G G G G G G G G G G G G G G A G G G G G
18 chr18_72207418 0 72207418 T T T T T T T T T T T T T T T T C C T T
18 chr18_72211302 0 72211302 C C C T C C C C C C C C C C C C C C C C
18 chr18_72215756 0 72215756 T T T T T T T T T T T T C C T T T T T T
18 chr18_72222743 0 72222743 T T T T T T T T A A A A T T T T T T T T
18 chr18_72237725 0 72237725 C C C C C C C C C C C C C T C C C C C C
18 chr18_72251227 0 72251227 C C C C C C C C A A A A C C C C C C C C
18 chr18_72259166 0 72259166 A A A A A A A A A A A T A A A A A A A A
18 chr18_72276566 0 72276566 T T T T T T T T A A A A T T T T T T T T
18 chr18_72301685 0 72301685 T T T T T T T T T T C T T T T T T T T T
18 chr18_72324946 0 72324946 A A G G G G A A A A A A A A A A A A A A
18 chr18_72330037 0 72330037 T T T T T T T T T T T T C C T T T T T T
18 chr18_72332353 0 72332353 T T C C T T T T T T T T T T T T T T T T
18 chr18_72333075 0 72333075 C C C C C C C C C G C C C C C C C C C C
18 chr18_72335559 0 72335559 A A A A A A A A A A A G A A A A A A A A
18 chr18_72342024 0 72342024 T T T T T T T T T T T T T T A T T T T T
18 chr18_72347039 0 72347039 G G G G G G G G G G G G G G A A G G G G
18 chr18_72350644 0 72350644 A A A A A A A A G G G G A A A A A A A A
18 chr18_72355359 0 72355359 G G G G G G G G G G G G G G G G A A G G
18 chr18_72361766 0 72361766 G G G G G G G G C C C C G G G G G G G G
18 chr18_72362152 0 72362152 G G G G G G G G A A A A G G G G G G G G
18 chr18_72368345 0 72368345 T T T T T T T T G G G G T T T T T T T T
18 chr18_72390268 0 72390268 G G A A G G G G G G G G G G G G G G G G
18 chr18_72398520 0 72398520 C C C C C C C C C C C C C T C C C C C C
18 chr18_72403791 0 72403791 C C C C C C C C C C C C C C T T C C C C
18 chr18_72408683 0 72408683 C C C C C C C C T T T T C C C C C C C C
18 chr18_72409334 0 72409334 C C C T C T C C C C C C C C C C C C C C
18 chr18_72409513 0 72409513 G G G G G G G G A A A A G G G G G G G G
18 chr18_72414654 0 72414654 C C C C C C C C C C C C C C T T C C C C
18 chr18_72420683 0 72420683 G T G G G G G G G G G G G G G G G G T T
18 chr18_72435480 0 72435480 G G A G A A G G G G G G G G G G G G G G
18 chr18_72446369 0 72446369 G G G G G G G G G G G G C G G G G G G G
18 chr18_72446803 0 72446803 T T T T T T T T T T T T T T T T C T T T
18 chr18_72450794 0 72450794 T T T T C C T T T T T T T T T T T T T T
18 chr18_72454352 0 72454352 C C C C C C C C C C C C C C A A C C C C
18 chr18_72457393 0 72457393 T T T T T T T T C C C C T T T T T T T T
18 chr18_72457840 0 72457840 C C C C C C C C T T T T C C C C C C C C
18 chr18_72460699 0 72460699 A C A A A A A A A A A A A A A A A A C C
18 chr18_72467395 0 72467395 G G G G G G A A G G G G G G G G G G G G
18 chr18_72480478 0 72480478 A A A A A A A A A G A A A A A A A A A A
18 chr18_72483381 0 72483381 T T T T T T T T T T T T C C C C T T T T
18 chr18_72487005 0 72487005 T T T T T T T T C C C C T T T T T T T T
18 chr18_72487859 0 72487859 G G G G G G G G G G T T G G G G G G G G
18 chr18_72490012 0 72490012 T T C C C C T T C C C C T T T T C C T T
18 chr18_72493756 0 72493756 A A C C A C A A A A A A A A A A C C A A
18 chr18_72494306 0 72494306 T T T T T T T T C C C C T T T T T T C C
18 chr18_72495823 0 72495823 A A A A A A A A G G G G A A A A A A A A
18 chr18_72498806 0 72498806 A A A A A A A A G G G G A A A A A A A A
18 chr18_72502817 0 72502817 A A A A A A A A A A T T A A A A A A A A
18 chr18_72506737 0 72506737 A A A G A G A A A A A A A A A A A A A A
18 chr18_72506949 0 72506949 G G G G G G G G G G G G G G A A G G G G
18 chr18_72511782 0 72511782 G G C G G G G G G G G G G G G G G G G G
18 chr18_72513336 0 72513336 C C C C C C C C C C C C T T C C T T C C
18 chr18_72520877 0 72520877 G G G G G G A G G G G G G G G G G G G G
18 chr18_72526871 0 72526871 A A A A A A A A G G G G A A A A A A A A
18 chr18_72532708 0 72532708 A A A A A A A A G G G G A A A A A A A A
18 chr18_72535364 0 72535364 T T T T T T T T T T T T C C T T T T T T
18 chr18_72537671 0 72537671 A A A A A G A A A A A A A A A A A A A A
18 chr18_72538351 0 72538351 C C C C C G C C C C C C C C C C C C C C
18 chr18_72545428 0 72545428 G G G G G G G G C C C C G G G G G G G G
18 chr18_72546347 0 72546347 A A A A A A A A A A A A A A A G A A A A
18 chr18_72547685 0 72547685 T T T T T T T T T T T T T T G G T T T T
18 chr18_72553217 0 72553217 A A A G A A A A A A A A A A A A A A A A
18 chr18_72555255 0 72555255 A A G G G G A G G G G G G G G G G G A A
18 chr18_72556898 0 72556898 C C C C C C C C C C C C A C C C C C C C
18 chr18_72559025 0 72559025 A A A A A A A A A A A A A A A G A A A A
18 chr18_72559339 0 72559339 C C C C C C C C C T C C C C C C C C C C
18 chr18_72559888 0 72559888 G G G G G G G G G G G G G G G G A G G G
18 chr18_72564735 0 72564735 C C C C C C C C C C C C C G C C C C C C
18 chr18_72572336 0 72572336 C C C C C C C C C C C C C T C C C C C C
18 chr18_72579725 0 72579725 C C C C C C A C C C C C C C C C C C C C
18 chr18_72583064 0 72583064 C C C C C C C C C C C C C T C C C C C C
18 chr18_72584638 0 72584638 C C G G C G C C C C C C C C C C C C C C
18 chr18_72596588 0 72596588 G G G G G G G G G G A G G G G G G G G G
18 chr18_72596917 0 72596917 C C C C A A C C C C C C C C C C C C C C
18 chr18_72599319 0 72599319 T T T T T T T T C C C C T T T T T T T T
18 chr18_72601821 0 72601821 G G A A G G G G G G G G G G G G G G G G
18 chr18_72605498 0 72605498 C C C C C C C C T T T T C C C C C C C C
18 chr18_72606639 0 72606639 C C C C C C C C C C C T C C C C C C C C
18 chr18_72607495 0 72607495 C C C C C C C C C C C C C C C C T T C C
18 chr18_72609589 0 72609589 G G T T G T G G G G G G G G G G G G G G
18 chr18_72613353 0 72613353 T T T T T T C T T T T T T T T T T T T T
18 chr18_72614367 0 72614367 T T C C C T T T T T T T T T T T T T T T
18 chr18_72614707 0 72614707 T T C C T T T T T T T T T T T T T T T T
18 chr18_72622586 0 72622586 A A A A A A A A G G G G A A A A A A A A
18 chr18_72630588 0 72630588 C C C C C C C C C C C C C C T T C C C C
18 chr18_72635192 0 72635192 C C T T T T C C T T T T T T T T T T C C
18 chr18_72636238 0 72636238 A A A A A C A A A A A A A A A A A A A A
18 chr18_72637694 0 72637694 G G G G A G G G G G G G G G G G G G A A
18 chr18_72641823 0 72641823 T T T T T T T T T T T T T T C T T T T T
18 chr18_72642318 0 72642318 T T T T T T T T G G G G T T T T T T T T
18 chr18_72655064 0 72655064 T T T T T T T T T T T T T T C C T T T T
18 chr18_72658043 0 72658043 C C C C C C C C C C C C C T C C C C C C
18 chr18_72662171 0 72662171 C C G G G G C C C C C C C C C C C C C C
18 chr18_72662660 0 72662660 G G A A A A G G G G G G G G G G G G G G
18 chr18_72663426 0 72663426 A A A A A A A A A G A A A A A A A A A A
18 chr18_72686352 0 72686352 C C T T T T C C C C C C C C C C C C C C
18 chr18_72696779 0 72696779 T T T T T T T T T T T T C T T T T T T T
18 chr18_72700944 0 72700944 T T T T T T T T C C C C T T T T T T T T
18 chr18_72707956 0 72707956 C C C C C C C C T T T T C C C C C C C C
18 chr18_72721994 0 72721994 G G G G G G G G A A A G G G G G G G G G
18 chr18_72723982 0 72723982 A A A G A A A A A A A A A A A A A A A A
18 chr18_72732805 0 72732805 G G G G G G G G G G C G G G G G G G G G
18 chr18_72735130 0 72735130 A A A A A A A A A A A A A A A A T T A A
18 chr18_72754987 0 72754987 T T T T T T T T T T T T G T G G T T T T
18 chr18_72755548 0 72755548 T T T T T T T T T T T T T T A A T T T T
18 chr18_72758196 0 72758196 T T T T T T T T C C C C T T T T T T T T
18 chr18_72767314 0 72767314 A C A A A A A A A A A A A A A A A A A A
18 chr18_72769071 0 72769071 A A A G A A A A A A A A A A A A A A A A
18 chr18_72772893 0 72772893 C C T T T T T T T T T T T T T T T T T T
18 chr18_72778546 0 72778546 C C C C C C A C C C C C C C C C C C C C
18 chr18_72792132 0 72792132 G G G G G G G G G G G G G G G G A A G G
18 chr18_72792463 0 72792463 C T T T T T C T T T T T T T T T T T C C
18 chr18_72801487 0 72801487 C C C C C C C C C C C C C C T T C C C C
18 chr18_72807100 0 72807100 C G C C C C C C C C C C C C C C C C C C
18 chr18_72816063 0 72816063 G G G G G G G G A A A A A A G G G G G G
18 chr18_72816192 0 72816192 C C C G C G C C C C C C C C C C C C C C
18 chr18_72820281 0 72820281 G G G G G G G G A G G G G G G G G G G G
18 chr18_72821959 0 72821959 A A A A A A A A G G G G A A A A A A A A
18 chr18_72826605 0 72826605 C C A A A A C C A A A A A A A A A A C C
18 chr18_72827484 0 72827484 C C C C C C C C T T T T C C C C C C C C
18 chr18_72835088 0 72835088 A A A A A A A A G G G G A A A A A A A A
18 chr18_72837181 0 72837181 G G G G G G G G A G A A G G G G G G G G
18 chr18_72847716 0 72847716 T T T T T T T T G T G T T T T T T T T T
18 chr18_72855006 0 72855006 A A A A A A A A A A A A G G A A A A A A
18 chr18_72865800 0 72865800 C C C C C C C C T T T T T T T T T T T T
18 chr18_72866627 0 72866627 T T T T T T T T T T A T T T T T T T T T
18 chr18_72870249 0 72870249 G G G G G G G G A A A A G G G G G G G G
18 chr18_72874329 0 72874329 A A A A A A A A G G G G A A A A A A A A
18 chr18_72883519 0 72883519 A A A A A A A A C C C C A A A A A A C C
18 chr18_72889239 0 72889239 T T T T T T T T T T T T T T G G T T T T
18 chr18_72889838 0 72889838 A A A A A A A A A A A A G G A A A A A A
18 chr18_72895890 0 72895890 A A A A A A A A A A A A A A G G A A A A
18 chr18_72900408 0 72900408 A A A A A A A A C C C C A A A A A A A A
18 chr18_72902301 0 72902301 A A A A A A A A A A A A A C A A A A A A
18 chr18_72905859 0 72905859 T T A T A A T T T T T T T T T T T T T T
18 chr18_72944998 0 72944998 A A A A A A A G A A A A A A A A A A A A
18 chr18_72946786 0 72946786 G G C G G G G G G G G G G G G G G G G G
18 chr18_72968857 0 72968857 A A G G G G A A G G G G G G G G G G A A
18 chr18_72976390 0 72976390 C C C C C C C C C C C C C C C C T T C C
18 chr18_72978869 0 72978869 T T T T T T T T T T T T A A T T T T T T
18 chr18_72983334 0 72983334 T T T T T T T T C C C C T T T T T T T T
18 chr18_72986929 0 72986929 G G C C C C G G C C C C C C C C C C G G
18 chr18_72993863 0 72993863 A A A A A A A A A A A A A A G G A A A A
18 chr18_72995973 0 72995973 T T G G G G T T G G G G G G G G G G T T
18 chr18_72997089 0 72997089 T T T T T T T T T T T T A A T T T T T T
18 chr18_73031325 0 73031325 A A A A A A A A A A A A A A A G A A A A
18 chr18_73036467 0 73036467 G G G G G G G G A A A A G G G G G G G G
18 chr18_73044610 0 73044610 G G G G A A G G G G G G G G G G G G G G
18 chr18_73045741 0 73045741 C C C C C C C C G G G G C C C C C C C C
18 chr18_73047544 0 73047544 C C T T T T C C T T T T T T T T C C C C
18 chr18_73051655 0 73051655 C C C C C C C C C C C C C C C C C T C C
18 chr18_73052898 0 73052898 G G G G G G G G G G A G G G G G G G G G
18 chr18_73059303 0 73059303 A A A A A A A A A A A A G G A A A A A A
18 chr18_73062830 0 73062830 G G G G G G G G G G G G G G G G G T G G
18 chr18_73064282 0 73064282 T T T T T T T T T T C T T T T T T T T T
18 chr18_73074652 0 73074652 A A A A G G A A A A A A A A A A A A A A
18 chr18_73075998 0 73075998 C C C C C C C C T T T T C C C C C C C C
18 chr18_73083249 0 73083249 A A A A A A A A A A A G A A A A A A A A
18 chr18_73087437 0 73087437 T T C C T T T T T T T T T T T T T T T T
18 chr18_73098840 0 73098840 A A G G G G A A A A A A A A A A A A A A
18 chr18_73104126 0 73104126 G G G G G G G G G G G G T T G G G G G G
18 chr18_73108971 0 73108971 T T T T T T C T T T T T T T T T T T T T
18 chr18_73109498 0 73109498 A A A A A A A A A A A A A T A A A A A A
18 chr18_73109849 0 73109849 G G G G G G G G G G G G C C G G C C G G
18 chr18_73115634 0 73115634 A G G G G G G G G G G G G G G G G G G G
18 chr18_73117529 0 73117529 G G A A A A A G A A A A A A A A A A G G
18 chr18_73117546 0 73117546 C C C C C C C C C T C C C C C C C C C C
18 chr18_73118479 0 73118479 G G G G G G G G A G G G G G G G G G G G
18 chr18_73120970 0 73120970 T T T T T T T T T T T T A T T T T T T T
18 chr18_73121067 0 73121067 A A G G G G A A A A A A A A A A A A A A
18 chr18_73124035 0 73124035 C C C C C C C C A A A A C C C C C C C C
18 chr18_73125954 0 73125954 A A G G G G A A G G G G G G G G G G A A
18 chr18_73127025 0 73127025 A A A A A A A A A A A A A A A A C C A A
18 chr18_73132339 0 73132339 A A A A A A A A A A A A A A A A A G A A
18 chr18_73135769 0 73135769 T T T T T T T T T T T T A T T T T T T T
18 chr18_73138197 0 73138197 A A A A A A A A A A A A A G A A A A A A
18 chr18_73144747 0 73144747 C C C C C C C C C C C T C C C C C C C C
18 chr18_73147810 0 73147810 G G G G G G G G G G G G G G A A G G G G
18 chr18_73149541 0 73149541 C C C C C C C C T T T T C C C C C C C C
18 chr18_73151209 0 73151209 C C C C C C C C T T T T C C C C C C C C
18 chr18_73152926 0 73152926 T T T T T T T T C C C C T T T T T T T T
18 chr18_73155599 0 73155599 T T T T T T T T T T T T C C T T T T T T
18 chr18_73159415 0 73159415 C C G G G G C C G G G G G G G G G G C C
18 chr18_73164575 0 73164575 C C C C C C C C C C C C C C C C C T C C
18 chr18_73170560 0 73170560 G G G G G G G G G G G G A A A A A A G G
18 chr18_73172309 0 73172309 G G G G G G G G G G G G G G A G G G G G
18 chr18_73175417 0 73175417 A A A A A A A A G G G G A A A A A A A A
18 chr18_73176059 0 73176059 G G G G G G G G G G A G G G G G G G G G
18 chr18_73185448 0 73185448 T T T T T T T T T T C T T T T T T T T T
18 chr18_73195569 0 73195569 C C C C C C C T C C C C C C C C C C C C
18 chr18_73202555 0 73202555 T T T T T T T T T T T T C T T T T T T T
18 chr18_73206078 0 73206078 T T G G G G T T G G G G G G G G G G T T
18 chr18_73219690 0 73219690 A A A A A A A A A A A A A T A A A A A A
18 chr18_73228524 0 73228524 T T T T T T T T T T T T C T C C T T T T
18 chr18_73230478 0 73230478 A A G G G G A A G G G G G G G G G G A A
18 chr18_73238933 0 73238933 T T T T T T T T T T T T C C T T C C T T
18 chr18_73241065 0 73241065 T T C C C C C C C C C C C C C C C C T T
18 chr18_73243889 0 73243889 G T T T T T T T T T T T T T T T T T T T
18 chr18_73248253 0 73248253 C T C C C C C C C C C C C C C C C C C C
18 chr18_73249714 0 73249714 A G A A A A A A A A A A A A A A A A A A
18 chr18_73250868 0 73250868 C C C C C C C C C C C T C C C C C C C C
18 chr18_73256242 0 73256242 C C C C C C C C T T T T C C C C C C C C
18 chr18_73263093 0 73263093 T T T T T T T T T T T T C T T T T T T T
18 chr18_73264966 0 73264966 A A A A A A A A A A A A A A C C A A A A
18 chr18_73267076 0 73267076 T T C C C C T T T T T T T T T T T T T T
18 chr18_73270242 0 73270242 G G G G G G G G G G G G G G A A G G G G
18 chr18_73275924 0 73275924 A A A A A A A A G G G G A A A A A A A A
18 chr18_73276860 0 73276860 A A A A A A A A A A A A A A A A G G A A
18 chr18_73282105 0 73282105 A A A A G G A A A A A A A A A A A A A A
18 chr18_73282820 0 73282820 T T T T T T T T G G G G T T T T T T T T
18 chr18_73289471 0 73289471 T T T T C C T T T T T T T T T T T T T T
18 chr18_73290465 0 73290465 G G G G G G G G A A A A G G G G G G G G
18 chr18_73294671 0 73294671 A A A A A A A A A A A A A A A A C C A A
18 chr18_73309183 0 73309183 C C C C C C C C T T T T C C C C C C C C
18 chr18_73311723 0 73311723 C C C C C C C C C C C T C C C C C T C C
18 chr18_73313711 0 73313711 C C C C C C C C A A A C C C C C C C C C
18 chr18_73315976 0 73315976 T T T T T T T T T T T T T T G G T T T T
18 chr18_73321213 0 73321213 G G G G G G G G G G A G G G G G G G G G
18 chr18_73325608 0 73325608 T T C C C C T T C C C C C C C C C C T T
18 chr18_73327655 0 73327655 C C T T T T C C T T T T T T T T T T C C
18 chr18_73334575 0 73334575 C C C C T T C C C C C C C C C C C C C C
18 chr18_73337223 0 73337223 A A A A A A A A G G A G A A A A A A A A
18 chr18_73337559 0 73337559 G G G G G G G G C C C C G G G G G G G G
18 chr18_73339395 0 73339395 C C C C C C C C C C C C T T C C C C C C
18 chr18_73351425 0 73351425 A A A A A A A A A A A A G G A A A A A A
18 chr18_73360445 0 73360445 T T T T T T T T C C C C T T T T T T T T
18 chr18_73361662 0 73361662 A A G G G G A A A A A A A A A A A A A A
18 chr18_73368263 0 73368263 C C C C C C C C G G G G C C C C C C C C
18 chr18_73369481 0 73369481 A A G G A A A A A A A A A A A A A A A A
18 chr18_73380226 0 73380226 G G G G G G G G G G C G G G G G G G G G
18 chr18_73381474 0 73381474 A A A A A A A A A A A A A A A A G G A A
18 chr18_73382449 0 73382449 A A A A A A A A G G G G A A A A A A A A
18 chr18_73386035 0 73386035 C C C C C C C C C C C C C C C T C C C C
18 chr18_73392642 0 73392642 G G G G G G G G A A A A G G G G G G G G
18 chr18_73398993 0 73398993 T T T T T T T T T T T T G T T T T T T T
18 chr18_73400172 0 73400172 G G G G G G G G A A A G G G G G G G G G
18 chr18_73401278 0 73401278 T T T T T T T T T T T T T T C T T T T T
18 chr18_73404879 0 73404879 G G G G G G G G G G G G C G G G G G G G
18 chr18_73405668 0 73405668 T T T T T T T T A A A A T T T T T T T T
18 chr18_73409426 0 73409426 T T T T T T T T C C C C T T T T T T T T
18 chr18_73411618 0 73411618 T T T T T T T T C C C C T T T T T T T T
18 chr18_73418746 0 73418746 C C C C C C C C T T T T C C C C C C C C
18 chr18_73426371 0 73426371 G G G G G G G G G G A A G G G G G G G G
18 chr18_73433445 0 73433445 T T T T T T T T T T T T T T T T C T T T
18 chr18_73435923 0 73435923 A A A A A A A A A A A A T T T T T T A A
18 chr18_73447589 0 73447589 C C C C C C C C T T T T T T T T T T T T
18 chr18_73469291 0 73469291 A A A A A A A A G G G G G G G G G G A A
18 chr18_73471370 0 73471370 T T T T T T T T T T T T G G T T T T T T
18 chr18_73475469 0 73475469 G G G G G G A G G G G G G G G G G G G G
18 chr18_73478137 0 73478137 T T T T T T T T C C C C T T T T T T T T
18 chr18_73483396 0 73483396 T T T T T T T T G G G G T T T T T T T T
18 chr18_73483469 0 73483469 G G G G C C G G G G G G G G G G G G G G
18 chr18_73488058 0 73488058 C C C C C C C C T T T T C C C C C C C C
18 chr18_73493535 0 73493535 C C C C C C C C C C C C C T C C C C C C
18 chr18_73494280 0 73494280 C C C C C C C C T T T T C C C C C C C C
18 chr18_73494582 0 73494582 C C C C C C C C A A A A C C C C C C C C
18 chr18_73497205 0 73497205 C C A A C C C C C C C C C C C C C C C C
18 chr18_73507431 0 73507431 C C T T T T C C C C C C C C C C C C C C
18 chr18_73519612 0 73519612 G G G G G G G G C C C C G G G G G G G G
18 chr18_73522457 0 73522457 A A G G G G A A A A A A A A A A A A A A
18 chr18_73539022 0 73539022 A A A A A A A A A A A A A G A A A A A A
18 chr18_73539698 0 73539698 C C C C C C C C C C C C C C C T C C C C
18 chr18_73548455 0 73548455 G G G G G G G G G G G G G G G G A A G G
18 chr18_73556366 0 73556366 G G G G G G G G G T T T G G G G G G G G
18 chr18_73557568 0 73557568 G T T T T T T T T T T T T T T T T T T T
18 chr18_73560325 0 73560325 A A A A G G A A G G G G A A A A A A A A
18 chr18_73563333 0 73563333 G G G G G G G G G G G G G G A A G G G G
18 chr18_73564066 0 73564066 G G G G G G G G A A A A G G G G G G G G
18 chr18_73569016 0 73569016 C C C C C C C C C C C C C C C T C C C C
18 chr18_73580428 0 73580428 G G G G G G G G A G A A G G G G G G G G
18 chr18_73589491 0 73589491 A A A A A A A A G G G G A A A A A A A A
18 chr18_73592864 0 73592864 C C T T T T C C C C C C C C C C C C C C
18 chr18_73600737 0 73600737 T T T T T T T T C C C C T T T T T T T T
18 chr18_73617916 0 73617916 A A A A C C A A A A A A A A A A A A A A
18 chr18_73624351 0 73624351 C C C C C C C C C C C C C T C C C C C C
18 chr18_73631782 0 73631782 C C C C C C C C C C T T C C C C C C C C
18 chr18_73635190 0 73635190 T T T T T T T T T T T T T T T T G G T T
18 chr18_73642870 0 73642870 A A A A A A A A A A A A A A A G A A A A
18 chr18_73642970 0 73642970 G G G G G G G G A A A A G G G G A G G G
18 chr18_73646537 0 73646537 A A A A A A A A G G G G A A A A A A A A
18 chr18_73656447 0 73656447 A A C C C C A A C C C C C C C C C C A A
18 chr18_73661693 0 73661693 G G G G G G G G G G G G C G G G G G G G
18 chr18_73674854 0 73674854 T T G G G G T T T T T T T T T T T T T T
18 chr18_73683805 0 73683805 C C C C C C C C C C C C C C C C C T C C
18 chr18_73694228 0 73694228 T T T T T T T T C C C C T T T T T T T T
18 chr18_73697360 0 73697360 G G A A G G G G G G G G G G G G G G G G
18 chr18_73703065 0 73703065 A A A A A A A A A A A A A C A A A A A A
18 chr18_73710610 0 73710610 T T T T T T T T C C C C T T T T T T T T
18 chr18_73712228 0 73712228 C C C C C C C C T T T T C C C C C C C C
18 chr18_73713318 0 73713318 G G T T G G G G G G G G G G G G G G G G
18 chr18_73718680 0 73718680 T T T T T T T T T T T T G T T T T T T T
18 chr18_73722820 0 73722820 G G G G G G G G G G G G A A G G G G G G
18 chr18_73724185 0 73724185 T T C C T T T T T T T T T T T T T T T T
18 chr18_73726661 0 73726661 G G G G G G G G A A A A G G G G G G G G
18 chr18_73727962 0 73727962 T T T T C C T T T T T T T T T T T T T T
18 chr18_73729991 0 73729991 T T T T T T T T C C C C T T T T T T T T
18 chr18_73741238 0 73741238 G G G G G G G G G G G G C C C C C C G G
18 chr18_73749458 0 73749458 T T T T T T T T A A A A T T T T T T T T
18 chr18_73754255 0 73754255 G G A A A A G G A A A A A A A A A A G G
18 chr18_73759540 0 73759540 T T T T T T T T T T T T T T C T T T T T
18 chr18_73762581 0 73762581 G G G G G G G G G G G G G G G G T T G G
18 chr18_73770618 0 73770618 G G G G G G G G T T T T G G G G G G G G
18 chr18_73771373 0 73771373 T T T T T T C C T T T T T T T T T T T T
18 chr18_73773506 0 73773506 G G G G G G G G A A A A G G G G G G G G
18 chr18_73779685 0 73779685 T T T T A A T T T T T T A A A A A A T T
18 chr18_73795333 0 73795333 G G G G G G G G G G G G C C C C C C G G
18 chr18_73796886 0 73796886 A A T T T T T T T T T T T T T T T T T T
18 chr18_73801797 0 73801797 G G G G G G G G A A A A G G G G G G G G
18 chr18_73803046 0 73803046 A A A T A A A A A A A A A A A A A A A A
18 chr18_73821743 0 73821743 T T T T T T C T T T T T T T T T T T T T
18 chr18_73828414 0 73828414 G G A A A A G G A A A A A A A A A A G G
18 chr18_73837921 0 73837921 T T C C C C T T T T T T T T T T T T T T
18 chr18_73841813 0 73841813 G G G G G G G G G G G G A A A A G G G G
18 chr18_73844561 0 73844561 T T T T T T T T T T T T C T T T T T T T
18 chr18_73844605 0 73844605 C C C C C C C C C C C C C G C C C C C C
18 chr18_73849789 0 73849789 G G G G G G G G G G G G G G C G G G G G
18 chr18_73849996 0 73849996 T T T T T T T T T T T T G T T T T T T T
18 chr18_73854774 0 73854774 A A A A A A A A A A A A A A A A T T A A
18 chr18_73856541 0 73856541 T T T T T T T T T T T T T T G T T T T T
18 chr18_73859891 0 73859891 C C C C C C C C C C C C C C A A C C C C
18 chr18_73862494 0 73862494 C G C C C C C C C C C C C C C C C C C C
18 chr18_73870980 0 73870980 C C C C C C C C A C A C C C C C C C C C
18 chr18_73874224 0 73874224 A A A A A A A A A A A A A A A A A G A A
18 chr18_73875375 0 73875375 G T T T T T G G T T T T T T T T T T T T
18 chr18_73880365 0 73880365 A A G G G G G G G G G G G G G G G G A A
18 chr18_73880394 0 73880394 A A A A A A A A A A A A A A C C A A A A
18 chr18_73884541 0 73884541 C C C C T T C C C C C C C C C C C C C C
18 chr18_73886396 0 73886396 C C C C C C C C C T C T C C C C C C C C
18 chr18_73897009 0 73897009 C C C C C C C C C C C C C C C G C C C C
18 chr18_73901930 0 73901930 G G G G G G G G G T G G G G G G G G G G
18 chr18_73904494 0 73904494 A A A A A A A A C C C C A A A A A A A A
18 chr18_73912790 0 73912790 C C C C C C C C T T T T C C C C C C C C
18 chr18_73919811 0 73919811 C C C C G G C C C C C C C C C C C C C C
18 chr18_73924515 0 73924515 C C C C C C C C C C C C C T C C C C C C
18 chr18_73928830 0 73928830 T T T T T T T T T T T T T T T T C T T T
18 chr18_73930771 0 73930771 A A A A A A A A G G G G A A A A A A A A
18 chr18_73940019 0 73940019 G G G G G G G G G G G G G G A G G G G G
18 chr18_73946098 0 73946098 C C C C C C C C T T T T C C C C C C C C
18 chr18_73951802 0 73951802 T T T T T T T T C T T T T T T T T T T T
18 chr18_73963293 0 73963293 C C C C C C C C C C C C C T C C C C C C
18 chr18_73964281 0 73964281 C C C C C C C C C C C C C C C T C C C C
18 chr18_73968388 0 73968388 A A G G A A A A A A A A A A A A A A A A
18 chr18_73977540 0 73977540 A A A A A A A A T T T T A A A A A A A A
18 chr18_73981730 0 73981730 C C C C C C C C T T T T C C C C C C C C
18 chr18_74001166 0 74001166 T T T T T T T T T T T T T T C T T T T T
18 chr18_74009069 0 74009069 T T T T T T T T T T T T T T A T T T T T
18 chr18_74014878 0 74014878 A A A A A A A A A T A A A A A A A A A A
18 chr18_74019203 0 74019203 T T T T T T T T C C C C T T T T T T T T
18 chr18_74031185 0 74031185 A A A A A A A A A A A G A A A A A A A A
18 chr18_74042538 0 74042538 T T C C C C T T C C C C C C C C C C T T
18 chr18_74042917 0 74042917 G G A A A A G G A A A A A A A A A A G G
18 chr18_74043964 0 74043964 G G G G G G G G G G G G C C G G G G G G
18 chr18_74045943 0 74045943 T T T T T T T T C T T T T T T T T T T T
18 chr18_74061610 0 74061610 T T C C C C T T C C C C C C C C C C T T
18 chr18_74092110 0 74092110 G G G G G G G G C C C C G G G G G G G G
18 chr18_74105279 0 74105279 C C C C C C T T C C C C C C C C C C C C
18 chr18_74110420 0 74110420 A A A A A A C C A A A A A A A A A A A A
18 chr18_74112561 0 74112561 C C C C T T C C C C C C C C C C C C C C
18 chr18_74116860 0 74116860 G G G G G G G G G G G G G G A A G G G G
18 chr18_74117054 0 74117054 T T T T T T C C T T T T T T T T T T T T
18 chr18_74124526 0 74124526 A A A A A A A A A A A A G G A A G G A A
18 chr18_74124651 0 74124651 G G G G G G G G G G G G C C G G G G G G
18 chr18_74129546 0 74129546 C C C C C C C C C T C C C C C C C C C C
18 chr18_74136152 0 74136152 A A A A A A A A G G G G A A A A A A A A
18 chr18_74141752 0 74141752 C C C C C C C C C C C C C C A C C C C C
18 chr18_74143068 0 74143068 G G G G G G G G G G G G C G G G G G G G
18 chr18_74148248 0 74148248 G G A A A A G G A A A A A A A A A A G G
18 chr18_74148692 0 74148692 G G G G G G G G A A A A G G G G G G G G
18 chr18_74149991 0 74149991 C C C C C C C C C C C C C C C C G G C C
18 chr18_74150426 0 74150426 G G G G G G G G G G G G G G A A G G G G
18 chr18_74150767 0 74150767 A A G G G G A A G G G G G G G G G G A A
18 chr18_74154358 0 74154358 A A A A A A A A A A A A A A A G A A A A
18 chr18_74166768 0 74166768 T T T T T T T T T T T T T T G T T T T T
18 chr18_74167862 0 74167862 A A A A A A A A A A A A A A A G A A A A
18 chr18_74183806 0 74183806 G G G G G G G G A G A G G G G G G G G G
18 chr18_74195397 0 74195397 G G G G G G G G G G G G G T G G G G G G
18 chr18_74197349 0 74197349 T T T T T T T T T T T T C C T T T T T T
18 chr18_74197408 0 74197408 C C C C C C C C G G G G C C C C C C C C
18 chr18_74200669 0 74200669 A A C C A A A A A A A A A A A A A A A A
18 chr18_74207076 0 74207076 G G G G G G G G G G A A G G G G G G G G
18 chr18_74210243 0 74210243 C C G G G G C C C C C C C C C C C C C C
18 chr18_74210952 0 74210952 G G G G G G G G G G G G G G G G A G G G
18 chr18_74212208 0 74212208 C C A A A A C C A A A A A A A A A A C C
18 chr18_74216192 0 74216192 C C C C C C C C C C C C A A C C A A C C
18 chr18_74218180 0 74218180 A A A A A A A A G G G G A A A A A A A A
18 chr18_74221146 0 74221146 T T C C C C T T C C C C C C C C C C T T
18 chr18_74225061 0 74225061 G G C C G G G G G G G G G G G G G G G G
18 chr18_74226536 0 74226536 T T T T T T T T T T T T T T C C T T T T
18 chr18_74228127 0 74228127 A A A A A A A A A A A A A A A A C C A A
18 chr18_74232698 0 74232698 C T T T T T T T T T T T T T T T T T T T
18 chr18_74239318 0 74239318 T T C C T T T T T T T T T T T T T T T T
18 chr18_74240280 0 74240280 A A A A A A A A A A A A A A G G A A A A
18 chr18_74241226 0 74241226 C C T T T T C C T T T T T T T T T T C C
18 chr18_74244193 0 74244193 T T C C C C T T T T T T T T T T T T T T
18 chr18_74247439 0 74247439 T T T T T T T T C C C C T T T T T T T T
18 chr18_74250755 0 74250755 G G G G G G A G G G G G G G G G G G G G
18 chr18_74254844 0 74254844 A A A A A A A A A A A A A A A A G G A A
18 chr18_74272758 0 74272758 G G A A G G G G G G G G G G G G G G G G
18 chr18_74273531 0 74273531 G G T T T T G G G G G G G G G G G G G G
18 chr18_74274544 0 74274544 G G G G G G G G G G G G G G A A G G G G
18 chr18_74277813 0 74277813 C C C C T T C C C C C C C C C C C C C C
18 chr18_74279459 0 74279459 G G G G G G G G C C C C G G G G G G G G
18 chr18_74281193 0 74281193 C C C C C C C C C C C C C C G G C C C C
18 chr18_74283168 0 74283168 T T C C C C T T T T T T T T C C T T T T
18 chr18_74284619 0 74284619 T T T T T T T T T T T T T T C C T T T T
18 chr18_74289809 0 74289809 T T T T T T T T G G G G T T T T T T T T
18 chr18_74293196 0 74293196 A A A A A A A A A G A G A A A A A A A A
18 chr18_74296238 0 74296238 G G G G G G T T G G G G G G G G G G G G
18 chr18_74301239 0 74301239 G G G G G G G G C C C C G G G G G G G G
18 chr18_74311269 0 74311269 G G G G G G G G G G G G A A G G G G G G
18 chr18_74315061 0 74315061 T T T T G G T T T T T T T T T T T T T T
18 chr18_74323660 0 74323660 C T T T T T T T C C C C T T T T T T C C
18 chr18_74334032 0 74334032 C C C C C C C C C C C C C T C C C C C C
18 chr18_74338701 0 74338701 A A A A A A A A G G G G A A A A A A A A
18 chr18_74345905 0 74345905 A A A A A A A A A A A C A A A A A A A A
18 chr18_74346068 0 74346068 A A A A A A A A A A A A G G A A A A A A
18 chr18_74357542 0 74357542 A A A A A A A A G G G G A A A A A A A A
18 chr18_74372538 0 74372538 G G G G G G G G G G G G G G G G A A G G
18 chr18_74377969 0 74377969 C C C C C C C C A A A A C C C C C C C C
18 chr18_74382240 0 74382240 C G C C C C C C C C C C C C C C C C C C
18 chr18_74390360 0 74390360 G G G G G G G G A A A A G G G G G G G G
18 chr18_74395062 0 74395062 G G G G G G G G T T T T G G G G G G G G
18 chr18_74397348 0 74397348 C C C C C C C C C C C G C C C C C C C C
18 chr18_74397617 0 74397617 T T T T T T T T C C C C T T T T T T T T
18 chr18_74414202 0 74414202 A A A A A A A A A A A A G G A A A A A A
18 chr18_74420899 0 74420899 C C C C C C C C C C C C C T C C C C C C
18 chr18_74426689 0 74426689 T T C C C C T T T T T T T T T T T T T T
18 chr18_74427085 0 74427085 G G G G G G G G A A A A A G G G G G G G
18 chr18_74430625 0 74430625 A G G G G G G G G G G G G G G G G G G G
18 chr18_74430787 0 74430787 T T T T T T T T C C C C T T T T T T T T
18 chr18_74445418 0 74445418 G G C C G G G G G G G G G G G G G G G G
18 chr18_74452685 0 74452685 A A A A A A C C A A A A A A A A A A A A
18 chr18_74453307 0 74453307 G G G G G G G G A A A A G G G G G G G G
18 chr18_74456351 0 74456351 T T T T T T T T T T T T G T T T T T T T
18 chr18_74460652 0 74460652 T T T T T T T T T T T T C C C C C C T T
18 chr18_74470546 0 74470546 C C C C C C T T C C C C C C C C C C C C
18 chr18_74472755 0 74472755 A A A A A A A A A A A A A G A A A A A A
18 chr18_74473374 0 74473374 T T T T T T T T T T T T T T T T A A T T
18 chr18_74473693 0 74473693 T T T T T T T T T T T T T T T T G G T T
18 chr18_74476310 0 74476310 T T T T T T T T T T T T A A A A A A T T
18 chr18_74482487 0 74482487 C C C C C C C C C C C C C T C C C C C C
18 chr18_74485342 0 74485342 A A C C C C C C C C C C C C C C C C C C
18 chr18_74492756 0 74492756 C C T T T T C C T T T T T T T T T T C C
18 chr18_74493408 0 74493408 A A A A A A A A T T T T A A A A A A A A
18 chr18_74495671 0 74495671 C C T T C C C C C C C C C C C C C C C C
18 chr18_74504469 0 74504469 C C C C C C C C T T C T C C C C C C C C
18 chr18_74510172 0 74510172 G G G G G G A G G G G G G G G G G G G G
18 chr18_74525442 0 74525442 C C C T C C C C C C C C C C C C C C C C
18 chr18_74529888 0 74529888 A A G G G G A G G G G G G G G G G G A A
18 chr18_74530040 0 74530040 A A A A A A A A A A A G A A A A A A A A
18 chr18_74531171 0 74531171 A A A A A A A A G G G G A A A A A A A A
18 chr18_74532315 0 74532315 C C C C C C C C C C C C C C C C A C C C
18 chr18_74534783 0 74534783 A A A A A A A A G G G G A A A A A A A A
18 chr18_74540458 0 74540458 C C T T T T C C C C C C C C C C C C C C
18 chr18_74542378 0 74542378 T T C C C C T T T T T T T T T T T T T T
18 chr18_74542901 0 74542901 A A A A A A A A A T A A A A A A A A A A
18 chr18_74543772 0 74543772 C C C C C C C C C C C C C C C C T T C C
18 chr18_74545204 0 74545204 C C C C C C C C G G G G C C C C C C C C
18 chr18_74549779 0 74549779 G G G G G G G G A A A A G G G G G G G G
18 chr18_74554332 0 74554332 C C C C C C C C G G C G C C C C C C C C
18 chr18_74556007 0 74556007 G G G G G G G G A G G G G G G G G G G G
18 chr18_74559139 0 74559139 G G G G G G G G G G A G G G G G G G G G
18 chr18_74559149 0 74559149 C C C C C C C C T T T T C C C C C C C C
18 chr18_74560461 0 74560461 G G G G G G G G G T G G G G G G G G G G
18 chr18_74563549 0 74563549 G G G G A A G G G G G G G G G G G G G G
18 chr18_74569203 0 74569203 C C C C C C C C C G C C C C C C C C C C
18 chr18_74570711 0 74570711 T T T T T T T T T T C T T T T T T T T T
18 chr18_74571655 0 74571655 T T T T T T T T T T C T T T T T T T T T
18 chr18_74575699 0 74575699 A A A A A A A A A A A T A A A A A A A A
18 chr18_74576674 0 74576674 A A A A A A A A A A A A A A G G A A A A
18 chr18_74578261 0 74578261 T T T T T T T T T T T T T T T T C T T T
18 chr18_74587194 0 74587194 A G A A A A G G A A A A A A A A A A G G
18 chr18_74591460 0 74591460 C C C C C C C C C T C T C C C C C C C C
18 chr18_74595731 0 74595731 C C C T C C C C C C C C C C C C C C C C
18 chr18_74598074 0 74598074 C C C C C C C C C C C C C T C C C C C C
18 chr18_74609040 0 74609040 G G G G G G G G G G G G G G C C G G G G
18 chr18_74613937 0 74613937 C C T T T T C C T T T T C C C C C C C C
18 chr18_74622612 0 74622612 C T T T T T T T T T T T T T T T T T T T
18 chr18_74623426 0 74623426 C C C C C C C C C C C C C T C C C C C C
18 chr18_74625121 0 74625121 A A A A A A A A A A A A A C C C C C A A
18 chr18_74628889 0 74628889 A A A A A A A A A A A A A A A C A A A A
18 chr18_74629341 0 74629341 A A A A A A A A G G G G A A A A A A A A
18 chr18_74630911 0 74630911 A A G G G G A A A A A A A A A A A A A A
18 chr18_74637346 0 74637346 G G G G G G G G A A A A G G G G G G G G
18 chr18_74638031 0 74638031 A A A A A A A A G G G G A A A A A A A A
18 chr18_74639835 0 74639835 C C C C C C C G C C C C C C C C C C C C
18 chr18_74642552 0 74642552 G G G G G G G G A A A A G G G G G G G G
18 chr18_74657673 0 74657673 A A A A A A A A A A A A A G A A A A A A
18 chr18_74659903 0 74659903 G G G G G G G G C C C C G G G G G G G G
18 chr18_74663018 0 74663018 G G G G G G G G G G G G G G G G A A G G
18 chr18_74666728 0 74666728 T T C C C C T T T T T T T T T T T T T T
18 chr18_74678876 0 74678876 T T T T T T T T T T C T T T T T T T T T
18 chr18_74686400 0 74686400 G G G G G G G G G G G G G G G G A G G G
18 chr18_74689822 0 74689822 T T T T T T T T C C C C T T T T T T T T
18 chr18_74697195 0 74697195 C C T T C C C C C C C C C C C C C C C C
18 chr18_74698352 0 74698352 T T T T T T C T T T T T T T T T T T T T
18 chr18_74702190 0 74702190 G G G G G G G G G G G G A G G G G G G G
18 chr18_74703350 0 74703350 G G G G G G G G G G G G G G T T G G G G
18 chr18_74707151 0 74707151 T T T T T T T T A A A A T T T T T T T T
18 chr18_74707673 0 74707673 C C C C C C C C C C C C C C T T C C C C
18 chr18_74709622 0 74709622 G G A A A A A A A A A A A A A A A A A A
18 chr18_74713607 0 74713607 T T A A A A T T A A A A A A A A A A T T
18 chr18_74726724 0 74726724 G G G G G G G G T T T T G G G G G G G G
18 chr18_74731379 0 74731379 G G G G G G G G G G G G A G G G G G G G
18 chr18_74733581 0 74733581 G G G G G G G G G G G G G T G G G G G G
18 chr18_74738619 0 74738619 T T T T T T T T C C C C T T T T T T T T
18 chr18_74738884 0 74738884 T T T T T T T T C C C C T T T T T T T T
18 chr18_74749418 0 74749418 G G A A A A A A A A A A A A A A A A G G
18 chr18_74758342 0 74758342 T T T T T T T T C C C C T T T T T T T T
18 chr18_74758745 0 74758745 A A A G A A A A A A A A A A A A A A A A
18 chr18_74758858 0 74758858 C C C C C C C C C C C C T T C C C C C C
18 chr18_74762387 0 74762387 A A A A A A A A A A A A A A G G A A A A
18 chr18_74767575 0 74767575 T T T T T T T T T T T T T T T T G G T T
18 chr18_74772334 0 74772334 T T T T T T T T C C C C T T T T T T T T
18 chr18_74772686 0 74772686 T T T T T T T T T T T T C C T T T T T T
18 chr18_74776163 0 74776163 C C C C C C C C C C C C T T C C C C C C
18 chr18_74783488 0 74783488 G G G G G G G G G G G G A A G G A A G G
18 chr18_74784649 0 74784649 A A A A A A A A G G G G G G G G G G A A
18 chr18_74787941 0 74787941 C C C T C C C C C C C C C C C C C C C C
18 chr18_74792154 0 74792154 A A A G G G A A A A A A A A A A A A A A
18 chr18_74802471 0 74802471 G G G G C C G G G G G G G G G G G G G G
18 chr18_74806659 0 74806659 T T T T T T T T T T T T C C T T T T T T
18 chr18_74807744 0 74807744 G G G G G G G G G G G G C C G G G G G G
18 chr18_74808896 0 74808896 A G G G G G G G G G G G G G G G G G G G
18 chr18_74809882 0 74809882 C C C C C C C T C C C C C C C C C C C C
18 chr18_74810886 0 74810886 C T C C C C C C C C C C C C C C C C C C
18 chr18_74812651 0 74812651 A A A A A A A A A A A A A A A C A A A A
18 chr18_74813238 0 74813238 G G G G G G G G A G A A G G G G G G G G
18 chr18_74813305 0 74813305 G G G G G G G G G G G G G G G G C C G G
18 chr18_74815455 0 74815455 T T T T T T C T T T T T T T T T T T T T
18 chr18_74816505 0 74816505 T T T T T T T T T T T T T T A T T T T T
18 chr18_74816841 0 74816841 G G G G G G G G G G G G G G G G A G G G
18 chr18_74818080 0 74818080 C C C C C C C C C C C C C T C C C C C C
18 chr18_74822623 0 74822623 A A A A A A A A A A A A G G G G A A A A
18 chr18_74822643 0 74822643 A A A A A A A A A A A A A A G G A A A A
18 chr18_74825309 0 74825309 T T C C C C T T T T T T C C C C C C T T
18 chr18_74826298 0 74826298 C C C C C C C C C T C C C C C C C C C C
18 chr18_74827378 0 74827378 A A A A A A A A G G G G A A A A A A A A
18 chr18_74830367 0 74830367 C C A C A C C C C C C C C C C C C C C C
18 chr18_74832035 0 74832035 A A A A A A A A G G G G A A A A A A A A
18 chr18_74837949 0 74837949 A A A A A A A A G G A G A A A A A A A A
18 chr18_74842261 0 74842261 G T G G G G G G G G G G G G G G G G G G
18 chr18_74842616 0 74842616 A A A A A A A A G G G G A A A A A A A A
18 chr18_74843486 0 74843486 C C C T C C C C C C C C C C C C C C C C
18 chr18_74843741 0 74843741 T T T T T T T T C T T T T T T T T T T T
18 chr18_74844759 0 74844759 A A A A A A A A G G G G A A A A A A A A
18 chr18_74848512 0 74848512 C C C C C C C C A A A A C C C C C C C C
18 chr18_74851117 0 74851117 T T T T T T T T T T T T T T T T C C T T
18 chr18_74860099 0 74860099 C C C C C C C C C C C C C T C C C C C C
18 chr18_74878699 0 74878699 G G G G G T G G G G G G G G G G G G G G
18 chr18_74882929 0 74882929 T T T T T T T T A T T T T T T T T T T T
18 chr18_74885371 0 74885371 G T T T T T T T T T T T T T T T T T G G
18 chr18_74903031 0 74903031 C C C C C C C C T T T T C C C C C C C C
18 chr18_74903032 0 74903032 G G G G G G A G G G G G G G G G G G G G
18 chr18_74904005 0 74904005 G G G G G G G G G G G G G G A A G G G G
18 chr18_74909738 0 74909738 A A A A A A A A G G G G A A A A A A A A
18 chr18_74913978 0 74913978 A A A A A A A A G G G G A A A A A A A A
18 chr18_74919772 0 74919772 A A G G G G A A A A A A A A A A A A A A
18 chr18_74920798 0 74920798 G G G G G G G G G G G G G G G G G T G G
18 chr18_74921355 0 74921355 C C C C C C C C A C C C C C C C C C C C
18 chr18_74923310 0 74923310 G G G G A A G G G G G G G G G G G G G G
18 chr18_74924771 0 74924771 C C C C C C C C C C C C C T C C C C C C
18 chr18_74934025 0 74934025 G G G G G G G G G G A G G G G G G G G G
18 chr18_74934431 0 74934431 A A A A A A A A A A A A G G G G A A A A
18 chr18_74935827 0 74935827 A A A A A A G G A A A A A A A A A A A A
18 chr18_74935895 0 74935895 G G G G G G G G C C C C G G G G G G G G
18 chr18_74946233 0 74946233 A A A A A A A A A A A A G G A A A A A A
18 chr18_74951740 0 74951740 G G G G G G G G G G G G G G A A G G G G
18 chr18_74956019 0 74956019 C C C C C C C C T T T T C C C C C C C C
18 chr18_74957946 0 74957946 C C C C C C C C C C C C C T C C C C C C
18 chr18_74961405 0 74961405 C C C C C T C C C C C C C C C C C C C C
18 chr18_74963252 0 74963252 A A A A A A A A A A A C A A A A A A A A
18 chr18_74964175 0 74964175 C C C C C C C C C C C C C C T T C C C C
18 chr18_74996049 0 74996049 T T T T T T T T C C C C T T T T T T T T
18 chr18_75012970 0 75012970 A A A A A A A A C C C C A A A A A A A A
18 chr18_75024812 0 75024812 G G G G A A G G G G G G G G G G G G G G
18 chr18_75026459 0 75026459 C T C C C C T T C C C C C C C C C C C C
18 chr18_75026495 0 75026495 A A A A A A A A A C A A A A A A A A A A
18 chr18_75026614 0 75026614 C T T T T T C C T T T T T T T T T T T T
18 chr18_75030350 0 75030350 C G G G G G G G G G G G G G G G G G C C
18 chr18_75035656 0 75035656 A A A A A A G G A A A A A A A A A A A A
18 chr18_75037117 0 75037117 A A A A A A A A A A A A A A G G A A A A
18 chr18_75043739 0 75043739 A A A A A A A A T T T T A A A A A A A A
18 chr18_75044387 0 75044387 T T T T T T T T T T T T T T C C T T T T
18 chr18_75056951 0 75056951 G G G G G G G G A A A A G G G G G G G G
18 chr18_75069616 0 75069616 A A A G A A A A A A A A A A A A A A A A
18 chr18_75071121 0 75071121 G G A A A A G G A A A A A A A A A A G G
18 chr18_75072411 0 75072411 A G A A A A A A A A A A A A A A A A G G
18 chr18_75073435 0 75073435 G G G G G G G G A G A A G G G G G G G G
18 chr18_75076185 0 75076185 G G G G A G G G G G G G G G A A G G G G
18 chr18_75078437 0 75078437 T T C C C C T T T T T T T T T T T T T T
18 chr18_75084576 0 75084576 C C C C C C C C C C C C C C C C A A C C
18 chr18_75092075 0 75092075 G G G G G G G G G G G G A G G G G G G G
18 chr18_75109833 0 75109833 C C C C C C C C C C C C C T C C C C C C
18 chr18_75110234 0 75110234 G G G G G G G G C C C C G G G G G G G G
18 chr18_75111437 0 75111437 A A A A A A A A A A A A A A G G A A A A
18 chr18_75122308 0 75122308 G G G G G G G G A A A A G G G G G G G G
18 chr18_75128854 0 75128854 A A A A A A A A A A A T A A A A A A A A
18 chr18_75134383 0 75134383 T T C C C C T T C C C C C C C C C C T T
18 chr18_75137226 0 75137226 T T T T T T T T T T T T G T T T T T T T
18 chr18_75138760 0 75138760 A A A A A G A A A A A A A A A A A A A A
18 chr18_75145776 0 75145776 G G G G G G G G G G G G G G C C G G G G
18 chr18_75159619 0 75159619 G G G G G G G G G G G G A A G G G G G G
18 chr18_75164551 0 75164551 C C C C C C G G C C C C C C C C C C C C
18 chr18_75165009 0 75165009 G G G G G G G G G G G G A A G G G G G G
18 chr18_75166952 0 75166952 A A A A A G A A A A A A A A A A A A A A
18 chr18_75171158 0 75171158 C C C C C C C C C C C C C T C C C C C C
18 chr18_75172811 0 75172811 A A G G G G A A G G G G G G G G G G A A
18 chr18_75184705 0 75184705 G G G G G G G G G G G G A G A A G G G G
18 chr18_75185766 0 75185766 G G A A A G G G G G G G G G G G G G G G
18 chr18_75190810 0 75190810 A A A A A A A A G G G G A A A A A A A A
18 chr18_75206931 0 75206931 T T T T T T T T T T T T T T C C T T T T
18 chr18_75212320 0 75212320 T T G G G T T T T T T T T T T T T T T T
18 chr18_75220000 0 75220000 G G G G G G G G G G G G G G A A G G G G
18 chr18_75220368 0 75220368 T T T T T T T T C C C C T T T T T T T T
18 chr18_75220529 0 75220529 C C C C C C C C C C C C C C G G C C C C
18 chr18_75222266 0 75222266 T T T T C T T T T T T T T T T T T T T T
18 chr18_75223855 0 75223855 A A A A A A A A G G G G A A A A A A A A
18 chr18_75225891 0 75225891 C C C C C T C C C C C C C C C C C C C C
18 chr18_75228747 0 75228747 A A A A A A A A A A A A G G A A A A A A
18 chr18_75231124 0 75231124 G G G G G G G G G G G G G G A G G G G G
18 chr18_75232618 0 75232618 T T G G G G T T T T T T T T T T T T T T
18 chr18_75233094 0 75233094 T T T T T T T T C C C C T T T T T T T T
18 chr18_75233119 0 75233119 A A A A A A A G A A A A A A A A A A A A
18 chr18_75234634 0 75234634 A A A A A A A A G G G G A A A A A A A A
18 chr18_75242109 0 75242109 G G C G G G G G G G G G G G G G G G G G
18 chr18_75256815 0 75256815 T T T T T T T T T T T T G T T T T T T T
18 chr18_75257216 0 75257216 T T T T T T T T T T T T T T C C T T T T
18 chr18_75260025 0 75260025 G G G G G G G G G G A G G G G G G G G G
18 chr18_75260322 0 75260322 C C C C C C C C C T C C C C C C C C C C
18 chr18_75260878 0 75260878 G G G G G G G G A A A A G G G G G G G G
18 chr18_75270073 0 75270073 G G G G G G G G G G G G G T G G G G G G
18 chr18_75280164 0 75280164 C C C C C C C C C C C C C C C C T T C C
18 chr18_75281536 0 75281536 A A A A A A A A A A A A A A A A G G A A
18 chr18_75282177 0 75282177 C T T T T T T T T T T T T T T T T T C C
18 chr18_75285917 0 75285917 G G G G G G G G G G G G G G G G A G G G
18 chr18_75290355 0 75290355 G G G G G G G T G G G G G G G G G G G G
18 chr18_75292499 0 75292499 G G G G G G G G A A A A G G G G G G G G
18 chr18_75297600 0 75297600 T T T T T T T T T T T T T T T T G G T T
18 chr18_75302283 0 75302283 A A A A A A A A G G G G G G G G G G A A
18 chr18_75308711 0 75308711 A A A A A A A A A A A A G G A A A A A A
18 chr18_75317464 0 75317464 G G G G G G G G C C C C G G G G G G G G
18 chr18_75328754 0 75328754 A A A A A A A A G G G G A A A A A A A A
18 chr18_75331367 0 75331367 T T T T T T T T T T T T G G T T T T T T
18 chr18_75345743 0 75345743 G G G G A A G G G G G G G G G G G G G G
18 chr18_75345766 0 75345766 G G G G G G G G G G G G G G G G A G G G
18 chr18_75353698 0 75353698 C C C C C C C C C T C C C C C C C C C C
18 chr18_75358606 0 75358606 A A A A G G A A A A A A G G G G A A A A
18 chr18_75408279 0 75408279 C C C C C C T T C C C C C C C C C C C C
18 chr18_75409592 0 75409592 G G G G C G G G G G G G G G G G G G G G
18 chr18_75410287 0 75410287 G G A G G G G G G G G G G G G G G G G G
18 chr18_75441135 0 75441135 A A A A A A A A A A A A A A C C A A C C
18 chr18_75446317 0 75446317 C C C C C C C C C C C C C C T T C C T T
18 chr18_75449423 0 75449423 T T G T G T T T T T T T T T T T T T T T
18 chr18_75458213 0 75458213 C C C C C T C C C C C C C C C C C C T T
18 chr18_75458374 0 75458374 T T T T T T T T T T T T G G T T T T T T
18 chr18_75467002 0 75467002 C C C C C C C C C C C C C C C T C C C C
18 chr18_75474660 0 75474660 T T C T C C T T T T T T T T T T T T T T
18 chr18_75526859 0 75526859 T T T T T T T T A T A T T T T T T T T T
18 chr18_75583123 0 75583123 G G G G G G G G G G G G G G A G G G G G
18 chr18_75590885 0 75590885 C C C C C C C C T T T T C C C C C C C C
18 chr18_75591692 0 75591692 C C C C C C C C T T T T C C C C C C C C
18 chr18_75596730 0 75596730 C C C C C C C C T T T T C C C C C C C C
18 chr18_75740341 0 75740341 G G G G G G G G A A A A G G G G G G G G
18 chr18_75742212 0 75742212 C C C C C C C C T T T T C C C C C C C C
18 chr18_75759336 0 75759336 C C G G G G C C C C C C C C C C C C C C
18 chr18_75764107 0 75764107 A A C C C C A A A A A A A A A A A A A A
18 chr18_75768892 0 75768892 T T T T T T T T T T T T T T T T C C T T
18 chr18_75774752 0 75774752 G G G G G G G G A A A A G G G G A G G G
18 chr18_75786415 0 75786415 C C C C C C C C C C C C C T C C C C C C
18 chr18_75791382 0 75791382 A A A A A A A A A G A A A A A A A A A A
18 chr18_75809786 0 75809786 C C C C C C C T C C C C C C C C C C C C
18 chr18_75825916 0 75825916 G G G G G G G G G G G G A G A G G G G G
18 chr18_75826584 0 75826584 T T T T T T T T G T T T T T T T T T T T
18 chr18_75830278 0 75830278 C T C C C C C C C C C C C C C C C C C C
18 chr18_75831896 0 75831896 C C C C C C C C C C C C C C C C T T C C
18 chr18_75833142 0 75833142 T T C T C T T T C C C C C C C C C C T T
18 chr18_75881843 0 75881843 C C C C C G C C C C C C C C C C C C C C
18 chr18_75895090 0 75895090 A A G G A A A A A A A A A A A A A A A A
18 chr18_75917388 0 75917388 C C C C C C C C C C C C C C C C T T C C
18 chr18_75930077 0 75930077 C C C C C C C C C G C C C C C C C C C C
18 chr18_75931712 0 75931712 G G G G G G G G A A A A A A A A A A G G
18 chr18_75932238 0 75932238 C C C C C C C C A A A A C C C C C C C C
18 chr18_75959488 0 75959488 A A A A A C A A A A A A A A A A A A A A
18 chr18_75963965 0 75963965 G G G G G G A A G G G G G G G G G G G G
18 chr18_75973525 0 75973525 C C C C C C C C T T T T C C C C C C C C
18 chr18_75974981 0 75974981 T T T T T T T T T T T T T T C T T T T T
18 chr18_75979266 0 75979266 G G G G G G G G G G G G G G A A G G G G
18 chr18_75979603 0 75979603 G G G G G G G G G G G G G G A A G G G G
18 chr18_75988607 0 75988607 C C C T C C T T C C C C C C C C C C C C
18 chr18_75991753 0 75991753 G G G G G G G G G G T T G G G G G G G G
18 chr18_75993023 0 75993023 T T T T T T T T T T C C T T T T T T T T
18 chr18_76006829 0 76006829 T T T T T T T T T T T T T T C T T T T T
18 chr18_76014976 0 76014976 G G G G G G G G G G G G G G A G G G G G
18 chr18_76019180 0 76019180 G G G G G G G G G G C G G G G G G G G G
18 chr18_76019855 0 76019855 C C C T C C C C C C C C C C C C C C C C
18 chr18_76019904 0 76019904 A A A A A A A A A A A C A A A A A A A A
18 chr18_76026747 0 76026747 C C C C C C C C T T T T C C C C C C C C
18 chr18_76029103 0 76029103 G G A G A G G G G G G G G G G G G G G G
18 chr18_76030034 0 76030034 G G G G G T G G G G G G G G G G G G G G
18 chr18_76031301 0 76031301 C C C C C C C C C C C C C C C T C C C C
18 chr18_76034659 0 76034659 G G G G A G G G G G G G G G G G G G G G
18 chr18_76036452 0 76036452 A A A A A A A A A A A A G G A A G G A A
18 chr18_76036617 0 76036617 T T T T T T T T T T T T T T T T C C T T
18 chr18_76039929 0 76039929 A A A A A A A A A A A A A A A A A C A A
18 chr18_76051842 0 76051842 T T C C C C T T C C C C C C C C C C T T
18 chr18_76057759 0 76057759 G G G G G G G G G G G G A A A A G G G G
18 chr18_76068268 0 76068268 A A A A A A A A A A A A A G A A A A A A
18 chr18_76084904 0 76084904 C C C C C C C C C C C C C C A A C C C C
18 chr18_76091629 0 76091629 C C C C C C C C C C C C C C C C T T C C
18 chr18_76101773 0 76101773 C C C C C C C C C C C C C T C C C C C C
18 chr18_76102218 0 76102218 G G G G G G G G G G G G A G G G G G G G
18 chr18_76105549 0 76105549 T T T T T T T T T T C T T T T T T T T T
18 chr18_76128205 0 76128205 C T C C C C C C C C C C C C C C C C C C
18 chr18_76128363 0 76128363 T T T T T T T T T T T T C C T T T T T T
18 chr18_76133699 0 76133699 T T T T T T T T T T T T T T T T C C T T
18 chr18_76133971 0 76133971 T T T T T T T T G G G G T T T T T T T T
18 chr18_76134661 0 76134661 C C C C C T C C C C C C C C C C C C C C
18 chr18_76158497 0 76158497 T T T T T T T T C C T T T T T T T T T T
18 chr18_76158874 0 76158874 A C C C C C C C C C C C C C C C C C C C
18 chr18_76162511 0 76162511 G G G G A G G G G G G G G G G G G G G G
18 chr18_76174875 0 76174875 T T C C C C T T C C C C C C C C C C T T
18 chr18_76181494 0 76181494 G G G G G G G G G G G G A G G G G G G G
18 chr18_76184350 0 76184350 G G G G G G G G G G G G G G G G A A G G
18 chr18_76190483 0 76190483 C C C C C C C C C C C C C C C T C C C C
18 chr18_76191460 0 76191460 G G G G G G G G T T T T G G G G G G G G
18 chr18_76196455 0 76196455 C C C C C C C C C C C C C C T T C C C C
18 chr18_76200686 0 76200686 G G A A A A G G G G G G G G G G G G G G
18 chr18_76201596 0 76201596 T T T T T T T T T T T T T T C T T T T T
18 chr18_76203613 0 76203613 A G G G G G G G G G G G G G G G G G G G
18 chr18_76204163 0 76204163 C C C C C C C C C C C C C T T T C C C C
18 chr18_76204797 0 76204797 C T C C C C T T C C C C C C C C C C T T
18 chr18_76205259 0 76205259 T T C C C C T T C C C C C C C C C C T T
18 chr18_76207987 0 76207987 T T T T T T T T C C C C T T T T T T T T
18 chr18_76208641 0 76208641 A A A A A A A A A A A A A A A G A A A A
18 chr18_76209816 0 76209816 A A A A A G A A A A A A A A A A A A A A
18 chr18_76211794 0 76211794 C C C C C C C C C C C C T T C C C C C C
18 chr18_76221225 0 76221225 A A A G G G A A A A A A A A A A A A A A
18 chr18_76224473 0 76224473 A A A A A A A A A A A A A A A A G G A A
18 chr18_76230326 0 76230326 C C C C C C C C C C C C C T C C C C C C
18 chr18_76233222 0 76233222 C C C C C C C C A A A A C C C C C C C C
18 chr18_76241252 0 76241252 G G G T G T G G G G G G G G G G G G G G
18 chr18_76259057 0 76259057 A A A A A A A A A A A A G G G G A A A A
18 chr18_76271925 0 76271925 T T T T T T T T T T T T T T C C T T T T
18 chr18_76274998 0 76274998 G G G G G G G G C C C C G G G G G G G G
18 chr18_76278318 0 76278318 T T T T T T T T C C C C C C T T T T T T
18 chr18_76285966 0 76285966 A A A A A A A A A A A A T T A A A A A A
18 chr18_76290559 0 76290559 T T T T T T T T T T T T T T C C T T T T
18 chr18_76290656 0 76290656 A A A A A A A A A A A A A A G G A A A A
18 chr18_76291611 0 76291611 A A A A A A A A G G G G A A A A A A A A
18 chr18_76291777 0 76291777 C C T T C T C C C C C C C C C C C C C C
18 chr18_76303693 0 76303693 C C G G G G C C G G G G G G G G G G C C
18 chr18_76306398 0 76306398 G G G G G G G G G G G G G G G G C C G G
18 chr18_76315008 0 76315008 C C C C C G C C C C C C C C C C C C C C
18 chr18_76323978 0 76323978 T T T T T T T T C C C C T T T T T T T T
18 chr18_76325916 0 76325916 C T T T T T T T T T T T T T T T T T C C
18 chr18_76327428 0 76327428 G G A G G G G G G G G G G G G G G G G G
18 chr18_76341444 0 76341444 C C C C C C C C T T T T C C C C C C C C
18 chr18_76341516 0 76341516 A A A A A A A A C C C C A A A A A A A A
18 chr18_76345109 0 76345109 T T T T T T T T C C C C T T T T T T T T
18 chr18_76350178 0 76350178 G G G G G G G G G G G G C C G G G G G G
18 chr18_76352868 0 76352868 T T T T T T T T T T T T C C C C T T T T
18 chr18_76355783 0 76355783 G G G G G G G G A A A A G G G G G G G G
18 chr18_76357905 0 76357905 G G G G G G G G T T T T G G G G G G G G
18 chr18_76359955 0 76359955 C C C C C C C C A A A A C C C C C C C C
18 chr18_76364059 0 76364059 A A A A A A A A A A A A C C C C A A A A
18 chr18_76364154 0 76364154 G G A A G G G G G G G G G G G G G G G G
18 chr18_76369398 0 76369398 C C C C C C C C G G G G C C C C C C C C
18 chr18_76373300 0 76373300 G G G G G G G G A A A A G G G G G G G G
18 chr18_76374315 0 76374315 G G G G G G G G G G G G A G G G G G G G
18 chr18_76375015 0 76375015 C C C C C C C C C C C C C C C T C C C C
18 chr18_76377055 0 76377055 G G G G G G G G A A A A A A A A A A G G
18 chr18_76378349 0 76378349 A A A A A T A A A A A A A A A A A A A A
18 chr18_76379389 0 76379389 G G G G G G C G G G G G G G G G G G G G
18 chr18_76380980 0 76380980 T T C C C T T T T T T T T T T T T T T T
18 chr18_76383899 0 76383899 C C C C C C C C C C C C C C T T C C C C
18 chr18_76389767 0 76389767 A A A A A A A A A C A A A A A A A A A A
18 chr18_76392237 0 76392237 G G A A A A G G G G G G G G G G G G G G
18 chr18_76409158 0 76409158 A A A A A A A A A A A A A A T T A A A A
18 chr18_76415049 0 76415049 C C C C C C C C C C C C C C C C T T C C
18 chr18_76416421 0 76416421 T T T T T T T T T T T T T T T T C C T T
18 chr18_76425918 0 76425918 A A A A A A A A A A A A A A G G A A A A
18 chr18_76426392 0 76426392 A A G G G G G G G G G G G G G G G G G G
18 chr18_76429828 0 76429828 C C A A A C C C C C C C C C C C C C C C
18 chr18_76452644 0 76452644 C C C C C C C C C C C C A A C C C C C C
18 chr18_76463107 0 76463107 G G T T T T G G T T T T T T T T T T G G
18 chr18_76472009 0 76472009 C C C C C C C C C C C C C T C C C C C C
18 chr18_76474556 0 76474556 G G G G G G G G A A A A G G G G G G G G
18 chr18_76505476 0 76505476 C C C C C C C C C C C C T T C C C C C C
18 chr18_76513939 0 76513939 C C C T C C C C C C C C C C C C C C C C
18 chr18_76515373 0 76515373 G G G G G G G G T T T T G G G G G G G G
18 chr18_76518869 0 76518869 T T T T G T T T T T T T T T T T T T T T
18 chr18_76531260 0 76531260 C C C C C C C C C C T T C C C C C C C C
18 chr18_76532650 0 76532650 C C C C C C C C C C C C C C G G C C C C
18 chr18_76534234 0 76534234 G G G G G G G G A A A A G G G G G G G G
18 chr18_76539141 0 76539141 G G G G G G G G G G G G G G A A G G G G
18 chr18_76541561 0 76541561 T T T T T T T T C C C C T T T T T T T T
18 chr18_76542838 0 76542838 A A A A A A A A G G A A A A A A A A A A
18 chr18_76550068 0 76550068 T T T T T T T T T T T T C C T T T T T T
18 chr18_76551501 0 76551501 G G G G G G G G G G G G G T G G G G G G
18 chr18_76552112 0 76552112 C C C C C C C C C C C C C C C C A C C C
18 chr18_76564694 0 76564694 T T T T T T T T C C C C T T T T T T T T
18 chr18_76575207 0 76575207 C C C C C C C C C C C C C C T T C C C C
18 chr18_76576925 0 76576925 T T T T T T T T T T T T C C T T T T T T
18 chr18_76578238 0 76578238 T T T T T T T T T T T T C T T T T T T T
18 chr18_76584489 0 76584489 T T C C C C T T C C C C C C C C C C T T
18 chr18_76587683 0 76587683 C C C C C C C C C C T T C C C C C C C C
18 chr18_76599333 0 76599333 C C C C C C C C C C C C A A A A C C C C
18 chr18_76627394 0 76627394 G G G G G G G G C C C C G G G G G G G G
18 chr18_76629979 0 76629979 A A A A A A A A A A A A A A G G A A A A
18 chr18_76638896 0 76638896 G G G G G G G G G G G G A A G G G G G G
18 chr18_76641137 0 76641137 G G G G G G G G A G G G G G G G G G G G
18 chr18_76644615 0 76644615 C C C C C T C C C C C C C C C C C C C C
18 chr18_76647417 0 76647417 A A A A A A A A A A A A G G A A A A A A
18 chr18_76648027 0 76648027 T T T T T T T T T T T T A T T T T T T T
18 chr18_76648580 0 76648580 T T T T T T T T T T T T G G G G G G T T
18 chr18_76649146 0 76649146 G G G G C G G G G G G G G G G G G G G G
18 chr18_76651358 0 76651358 A A A A A A A A C C C C A A A A A A A A
18 chr18_76675479 0 76675479 A A A A A A A A C C C C A A A A A A A A
18 chr18_76684140 0 76684140 T T T T C T T T T T T T C T T T T T T T
18 chr18_76705751 0 76705751 C G C C C C C C C C C C C C C C C C C C
18 chr18_76714826 0 76714826 G G G G G G G G G G G G G G G G A G G G
18 chr18_76724326 0 76724326 T T T T C T T T T T T T T T T T T T T T
18 chr18_76725182 0 76725182 A A A A A A A A G G G G A A A A A A A A
18 chr18_76734334 0 76734334 G G G G G G G G G G G G A G G G G G G G
18 chr18_76750763 0 76750763 C C C C C C C C G G G G C C C C C C C C
18 chr18_76753752 0 76753752 T T T T T T T T T T T T C C T T C C T T
18 chr18_76758860 0 76758860 G G G G G G G G G G G G A G G G G G G G
18 chr18_76766801 0 76766801 G G G G A G G G G G G G G G G G G G G G
18 chr18_76766931 0 76766931 T T T T T T T T C C C C T T T T T T T T
18 chr18_76771583 0 76771583 A A A A A A A A A A A A A A G G A A A A
18 chr18_76783829 0 76783829 C C C G C C C C C C C C C C C C C C C C
18 chr18_76793176 0 76793176 A A A A A A A A A A A A A A A A G G A A
18 chr18_76793288 0 76793288 G G G G G G G G A A A A G G G G G G G G
18 chr18_76798546 0 76798546 A A A A A A A A A A G G A A A A A A A A
18 chr18_76799623 0 76799623 C C C C C C C C G G G G C C C C C C C C
18 chr18_76804540 0 76804540 C C T T C T C C C C C C T T T T T T C C
18 chr18_76814114 0 76814114 C C C C C C C C C C C C C G C C C C C C
18 chr18_76817173 0 76817173 T T T T T T T T T T T T G T T T T T T T
18 chr18_76819870 0 76819870 A A A A A G A A A A A A A A A A A A A A
18 chr18_76828484 0 76828484 A A G G A A A A A A A A A A A A A A A A
18 chr18_76831829 0 76831829 C C T T T T C C T T T T T T T T T T C C
18 chr18_76836647 0 76836647 G G G G G G G G A A G G G G G G G G G G
18 chr18_76842840 0 76842840 G G G G G G T T G G G G G G G G G G G G
18 chr18_76843179 0 76843179 G G G G G G G G T T T T G G G G G G G G
18 chr18_76849768 0 76849768 C C C C A C C C C C C C C C C C C C C C
18 chr18_76850794 0 76850794 C C T T T T C C C C C C C C C C C C C C
18 chr18_76851733 0 76851733 C C T T T T C C C C C C C C C C C C C C
18 chr18_76851967 0 76851967 G G G G G G A G G G G G G G G G G G G G
18 chr18_76854814 0 76854814 A A A A A A A A G G G G A A A A A A A A
18 chr18_76854885 0 76854885 C C C C C C C C G G G G C C C C C C C C
18 chr18_76856359 0 76856359 C G C C C C G G C C C C C C C C C C G G
18 chr18_76859548 0 76859548 C C T T C C C C C C C C C C C C C C C C
18 chr18_76869970 0 76869970 A A A A A A A A C C C C A A A A A A A A
18 chr18_76873939 0 76873939 C C C C C C C C G G G G C C C C C C C C
18 chr18_76878031 0 76878031 C C C C C C C C G G G G C C C C C C C C
18 chr18_76880021 0 76880021 C C C C C C C C C C C C C T C C C C C C
18 chr18_76880624 0 76880624 T T T T T T T T C C C C T T T T T T T T
18 chr18_76881782 0 76881782 C C T T C C C C C C C C C C C C C C C C
18 chr18_76887170 0 76887170 T T C C T T T T T T T T T T T T T T T T
18 chr18_76888608 0 76888608 G G G T G G G G G G G G G G G G G G G G
18 chr18_76893913 0 76893913 G G G G A G G G A A A A G G G G G G G G
18 chr18_76894863 0 76894863 T T T T T T T T C C C C T T T T T T T T
18 chr18_76898435 0 76898435 C G C C C C C C C C C C C C C C C C C C
18 chr18_76899172 0 76899172 G G G G A G G G G G G G G G G G G G G G
18 chr18_76899900 0 76899900 A A A A A A A A G G G G A A A A A A A A
18 chr18_76903352 0 76903352 C C C C C C C C G G G G C C C C C C C C
18 chr18_76906858 0 76906858 C C C C C C C T T T T T C C C C C C C C
18 chr18_76908110 0 76908110 T T T T C T T T T T T T T T T T T T T T
18 chr18_76908422 0 76908422 T T T T T T T T T T T T T T T T C C T T
18 chr18_76909617 0 76909617 C C T T C C C C C C C C C C C C C C C C
18 chr18_76909666 0 76909666 C C C C C C C T C C C C C C C C C C C C
18 chr18_76911812 0 76911812 A A G G A A A A A A A A A A A A A A A A
18 chr18_76918054 0 76918054 C C C C C C C C C C C C C C T T C C C C
18 chr18_76925226 0 76925226 A A A A A A A A A A A A A G A A A A A A
18 chr18_76929979 0 76929979 A A A A A A A A G G G G A A A A A A A A
18 chr18_76932478 0 76932478 A A A A A A A A G G G G A A A A A A A A
18 chr18_76933434 0 76933434 G G G G A G G G G G G G G G G G G G G G
18 chr18_76934003 0 76934003 G G A G G G G G G G G G G G G G G G G G
18 chr18_76939092 0 76939092 T T T T C T T T T T T T T T T T T T T T
18 chr18_76941685 0 76941685 A A A A A A A A A A A A A A G G A A A A
18 chr18_76945528 0 76945528 C C C C C C C C C C C C C C C C C T C C
18 chr18_76947717 0 76947717 C C C C T T C C C C C C C C C C C C C C
18 chr18_76948379 0 76948379 A A A A A A A A A G A A A A A A A A A A
18 chr18_76949632 0 76949632 C C C T C C C C C C C C C C C C C C C C
18 chr18_76950870 0 76950870 G G G G G G G G G G G G G G T T T T G G
18 chr18_76951202 0 76951202 C C A A C C C C C C C C C C C C C C C C
18 chr18_76957572 0 76957572 G G G G G G G G A G G G G G G G G G G G
18 chr18_76959655 0 76959655 C C A A C C C C C C C C C C C C C C C C
18 chr18_76960421 0 76960421 C T T T T T C T T T T T T T T T T T C C
18 chr18_76963691 0 76963691 C C C C C C C C C C C C C C G G C C C C
18 chr18_76975298 0 76975298 G G G G G G G G G G G G C G G G G G G G
18 chr18_76979014 0 76979014 G G G G G G G G G G G G G G A A G G G G
18 chr18_76980985 0 76980985 G G G G A G G G G G G G G G G G G G G G
18 chr18_76984837 0 76984837 C C G G G G C C G G G G G G G G G G C C
18 chr18_77000531 0 77000531 A A A A A A A A A G A A A A A A A A A A
18 chr18_77003400 0 77003400 C C C C C C C C T T T T C C C C C C C C
18 chr18_77007128 0 77007128 A A A G A A A A A A A A A A A A A A A A
18 chr18_77007945 0 77007945 T T T T T T T T G G G G T T T T T T T T
18 chr18_77007967 0 77007967 C C C C C C C C C C T T C C C C C C C C
18 chr18_77008473 0 77008473 G G C C C C G G C C C C C C C C C C G G
18 chr18_77008501 0 77008501 C C A A C C C C C C C C C C C C C C C C
18 chr18_77018175 0 77018175 C C C T C C C C C C C C C C C C C C C C
18 chr18_77018469 0 77018469 G G G G G G G G G G G G A G G G G G G G
18 chr18_77019728 0 77019728 T T T T T T T T C C C C T T T T T T T T
18 chr18_77021088 0 77021088 A A A A A A A A A A A A A A A A G G A A
18 chr18_77021467 0 77021467 C C C C C G C C C C C C C C C C C C C C
18 chr18_77022519 0 77022519 C C C C C C C C C C C C C C C C A C C C
18 chr18_77024441 0 77024441 G G A A A G G G G G G G G G G G G G G G
18 chr18_77050900 0 77050900 G G G G G G G G A A A A G G G G G G G G
18 chr18_77051813 0 77051813 C C C C C C C C T T T T C C C C C C C C
18 chr18_77052481 0 77052481 A A A A A A A A G G G G A A A A A A A A
18 chr18_77056112 0 77056112 G G G G G G G G G G G G A A G G G G G G
18 chr18_77057414 0 77057414 A A A A A A A A A T A A A A A A A A A A
18 chr18_77058887 0 77058887 G G G G G G G G G G G G G G G G A G G G
18 chr18_77063546 0 77063546 T T T T T T T T C C C C T T T T T T T T
18 chr18_77065176 0 77065176 C C C C C C C C C C C C C C C C C T C C
18 chr18_77077916 0 77077916 G G G G G G G G A G G G G G G G G G G G
18 chr18_77078277 0 77078277 T T T T T T T T G T T T T T T T T T T T
18 chr18_77080508 0 77080508 T T T T T T T T G G G G T T T T T T T T
18 chr18_77084080 0 77084080 C C C C C C C C C C C C C C T T C C C C
18 chr18_77089261 0 77089261 C C T T T T C C C C C C C C C C C C C C
18 chr18_77090561 0 77090561 T T T T T T T T C T C C T T T T T T T T
18 chr18_77098728 0 77098728 T T T T T T T T T T T T T T C T T T T T
18 chr18_77099547 0 77099547 C C T T T T C C T T T T T T T T T T C C
18 chr18_77099664 0 77099664 G G G G G G G G A G A A G G G G A A G G
18 chr18_77102319 0 77102319 A A A A A C A A A A A A A A A A A A A A
18 chr18_77105687 0 77105687 G G G G G G G G A G A A G G G G G G G G
18 chr18_77108771 0 77108771 G G G G G G G G A G A A G G G G G G G G
18 chr18_77112276 0 77112276 T T T T A T T T T T T T T T T T T T T T
18 chr18_77114563 0 77114563 C C C C C T C C C C C C C C C C C C C C
18 chr18_77115433 0 77115433 G G G G G G G G G G G G G G G G A G G G
18 chr18_77120938 0 77120938 A A A A A A A A G G G G A A A A A A A A
18 chr18_77121617 0 77121617 A A A A A A A A T T T T A A A A A A A A
18 chr18_77121714 0 77121714 C C C C C C C C C C C C C C T T C C C C
18 chr18_77129832 0 77129832 G G G G G G G G G T T T G G G G G G G G
18 chr18_77134814 0 77134814 C C C C C C C C C T C C C C C C C C C C
18 chr18_77135229 0 77135229 A A A A A A A A T T T T A A A A A A A A
18 chr18_77138335 0 77138335 T T T T C T T T T T T T T T T T T T T T
18 chr18_77150461 0 77150461 A A A A A A A C A A A A A A A A A A A A
18 chr18_77151176 0 77151176 C C C C C C T T C C C C C C C C C C C C
18 chr18_77152767 0 77152767 C C C C C C C C T T T T C C C C C C C C
18 chr18_77163149 0 77163149 A A A A A A A A C C C C A A A A A A A A
18 chr18_77165094 0 77165094 A A A A G G A A A A A A A A A A A A A A
18 chr18_77165885 0 77165885 T T C C C C C C C C C C C C C C C C T T
18 chr18_77166650 0 77166650 T T T T T T T T C C C C T T T T T T T T
18 chr18_77168979 0 77168979 T T C C C C T T C C C C C C C C C C T T
18 chr18_77176451 0 77176451 C C T T T T C C C C C C C C C C C C C C
18 chr18_77184255 0 77184255 C C C C C C C C C C C C T T T T T T C C
18 chr18_77184288 0 77184288 C C T T T T C C C C C C C C C C C C C C
18 chr18_77191202 0 77191202 C C C C C C C C A A A A C C C C C C C C
18 chr18_77198434 0 77198434 A A A A A A A A G G G G A A A A A A A A
18 chr18_77204175 0 77204175 A A A A G G A A A A A A A A A A A A A A
18 chr18_77207839 0 77207839 A A A A A A A A G G G G A A A A A A A A
18 chr18_77217570 0 77217570 A A A A A A A A A A A A A G A A A A A A
18 chr18_77223055 0 77223055 A A C C C C A A A A A A A A A A A A A A
18 chr18_77229597 0 77229597 G G G G G T G G G G G G G G G G G G G G
18 chr18_77230911 0 77230911 A A A A A G A A A A A A A A A A A A A A
18 chr18_77234202 0 77234202 A A A A A A A A A A A A A A A G A A A A
18 chr18_77244576 0 77244576 G G G G G G A G G G G G G G G G G G G G
18 chr18_77247517 0 77247517 T T C C C C T T C C C C C C C C C C T T
18 chr18_77254917 0 77254917 T T T T T T T T T T T T T T T T C T T T
18 chr18_77255708 0 77255708 C C C C C C C C T T T T C C C C C C C C
18 chr18_77257115 0 77257115 G G G G G G G G G G G G G G A A G G G G
18 chr18_77258884 0 77258884 T T T T T T G T T T T T T T T T T T T T
18 chr18_77267943 0 77267943 G G G G C G G G G G G G G G G G G G G G
18 chr18_77268435 0 77268435 G G G G G G G G G G G G G G G G G T G G
18 chr18_77285480 0 77285480 C C C C C C C C C C C C G G C C G G C C
18 chr18_77290951 0 77290951 G G G G G G G G G G G G G G G G A G G G
18 chr18_77293956 0 77293956 A A A A A A G G A A A A A A A A A A A A
18 chr18_77295472 0 77295472 A A A A A G A A A A A A A A A A A A A A
18 chr18_77324018 0 77324018 G G G G G G G G G G G G G G A A G G G G
18 chr18_77328103 0 77328103 T T C C C C T T C C C C C C C C C C T T
18 chr18_77337349 0 77337349 A A A A A A A A A A A A A A A A A G A A
18 chr18_77349753 0 77349753 C C T T T T C C C C C C C C C C C C C C
18 chr18_77355422 0 77355422 T T T T G T T T T T T T T T T T T T T T
18 chr18_77371676 0 77371676 C C C C C C C C C C C C C C C C C T C C
18 chr18_77382343 0 77382343 G G A A A A G G A A A A A A A A A A G G
18 chr18_77384988 0 77384988 A A A A A A A A A A A A A A A A A G A A
18 chr18_77388242 0 77388242 A A A A A A A A A A A A A A A G A A A A
18 chr18_77388949 0 77388949 T T T T G T T T T T T T T T T T T T T T
18 chr18_77404582 0 77404582 A A A A A A A A A A A A A G A A A A A A
18 chr18_77407731 0 77407731 G G A A A A G G G G G G G G G G G G G G
18 chr18_77416268 0 77416268 C C G G G G C C G G G G G G G G G G C C
18 chr18_77425284 0 77425284 T T T T T T T T T T T T T T T T C C T T
18 chr18_77426475 0 77426475 A A G G G G A A A A A A A G A A A A A A
18 chr18_77438793 0 77438793 G G G G G G G G T T T T G G G G G G G G
18 chr18_77442877 0 77442877 A A A A A A A A A A A A A C A A A A A A
18 chr18_77451258 0 77451258 A A A A A A A A A A A A A A A A G G A A
18 chr18_77476693 0 77476693 T T T T T T T T C C C C C C C C C C T T
18 chr18_77478399 0 77478399 A A G G G G A A G G G G A G G G G G A A
18 chr18_77481839 0 77481839 C C C C C C C C C C C C C C T T C C C C
18 chr18_77486838 0 77486838 G G G G G G A G G G G G G G G G G G G G
18 chr18_77487226 0 77487226 G G G G G G G G G G G G A G G G G G G G
18 chr18_77488399 0 77488399 A A G G G G A A G G G G G G G G G G G G
18 chr18_77490673 0 77490673 A A A A A A A A C C C C A A A A A A A A
18 chr18_77494549 0 77494549 C C C C C C C C T T T T C C C C C C C C
18 chr18_77496110 0 77496110 G G G G G G G G G G G G G T G G G G G G
18 chr18_77503186 0 77503186 T T T T T T G T T T T T T T T T T T T T
18 chr18_77512367 0 77512367 C C C C C C C C C C C C C C C C G G C C
18 chr18_77516379 0 77516379 G G A A A A G G G G G G G G G G G G G G
18 chr18_77516687 0 77516687 A A A A A A A A G G G G A A A A A A A A
18 chr18_77517101 0 77517101 A A A A A A A A A A A A A A G G A A A A
18 chr18_77523713 0 77523713 T T G G G G G G G G G G G G G G G G T T
18 chr18_77524917 0 77524917 A A A A A A A A A A A A T T T T T T A A
18 chr18_77536412 0 77536412 G G G G C C G G G G G G G G G G G G G G
18 chr18_77543506 0 77543506 G G G G G G A A A A G G G G G G G G G G
18 chr18_77546151 0 77546151 A A A A A A A A C C C C A A A A A A A A
18 chr18_77547903 0 77547903 T T G G G G T T T T T T T T T T T T T T
18 chr18_77548883 0 77548883 C C C C C C C C A A A A C C C C C C C C
18 chr18_77571866 0 77571866 A A A A A A A A G G G G A A A A A A A A
18 chr18_77575680 0 77575680 G G G G G G G G G G G G G G G G T T G G
18 chr18_77578524 0 77578524 A A A A A A A A A A A A A C A A A A A A
18 chr18_77579047 0 77579047 G G G G G G G G A A A A G G G G G G G G
18 chr18_77581510 0 77581510 T T T T T T G T T T T T T T T T T T T T
18 chr18_77587365 0 77587365 G G G G G G G G A A A A G G G G G G G G
18 chr18_77587576 0 77587576 T T T T T T T T T T T T T T C C T T T T
18 chr18_77593550 0 77593550 G G C C G G G G G G G G G G G G G G G G
18 chr18_77606131 0 77606131 G G G G G G G G G G G G C G G G G G G G
18 chr18_77611077 0 77611077 T T T T T T T T T T T T T T T T G G T T
18 chr18_77620067 0 77620067 G G G G G G G G A G A A G G G G G G G G
18 chr18_77628755 0 77628755 C C C C C C C C A A A A C C C C C C C C
18 chr18_77642302 0 77642302 C C C C C G C C C C C C C C C C C C C C
18 chr18_77658273 0 77658273 G G G G G G G G G G G G G G G G A A G G
18 chr18_77680770 0 77680770 G G A A A A G G G G G G G G G G G G G G
18 chr18_77683884 0 77683884 G G G G G G G G G G G G A G G G G G G G
18 chr18_77688779 0 77688779 A A A A A A A A A A A A A A A G A A A A
18 chr18_77690845 0 77690845 C C T T T T C C T T T T T T T T T T C C
18 chr18_77691898 0 77691898 A A G G A A A A A A A A A A A A A A A A
18 chr18_77698680 0 77698680 T T T T T T T T T T T T T T T T C T T T
18 chr18_77730883 0 77730883 A A A A A A A A A A A A G G A A A A A A
18 chr18_77750108 0 77750108 A A A A A A A A G G G G A A A A A A A A
18 chr18_77767200 0 77767200 G G G G G G G G G G G G G G C C G G G G
18 chr18_77783011 0 77783011 A A A A A A A A A A A A A A A A A G A A
18 chr18_77792667 0 77792667 A A A A A A A A A A A A A G A A A A A A
18 chr18_77798703 0 77798703 C C C C C C C C G G G G C C C C C C G G
18 chr18_77803059 0 77803059 G G G G G G G G A G G G G G G G G G G G
18 chr18_77807859 0 77807859 G G T T T T G G T T T T T T T T T T G G
18 chr18_77808758 0 77808758 G G G G G G G G G G G G G G A G G G G G
18 chr18_77835428 0 77835428 A A A A A A A A G G G G G G A A A A A A
18 chr18_77837562 0 77837562 A A A A A A A A A A A A A A G G A A A A
18 chr18_77838839 0 77838839 A C A A A A A A A A A A A A A A A A C C
18 chr18_77841405 0 77841405 A A A A A A A A A A A A A A G G A A A A
18 chr18_77844404 0 77844404 A G G G G G G G G G G G G G G G G G A A
18 chr18_77855236 0 77855236 G G G G A G G G G G G G G G G G G G G G
18 chr18_77857450 0 77857450 T T T T T T T T T T T T T T C T T T T T
18 chr18_77858098 0 77858098 C C C C C C C C C C C C C C C C T T C C
18 chr18_77886713 0 77886713 A A A A A A A A G G G G A A A A A A A A
18 chr18_77887876 0 77887876 C C C C C C C C C C C C C C C C C T C C
18 chr18_77889402 0 77889402 G G T T T T G G T T T T T T T T T T G G
18 chr18_77889542 0 77889542 G G G G G G G G G G G G A G G G G G G G
18 chr18_77938394 0 77938394 A A A A A A A A A A A A A A A A A G A A
18 chr18_77939118 0 77939118 A A A A A G A A A A A A A A A A A A A A
18 chr18_77944230 0 77944230 T T T T T T T T C C C C T T T T T T T T
18 chr18_77945600 0 77945600 G G G G G G A G G G G G G G G G G G G G
18 chr18_77946712 0 77946712 A A A A A A A A G G G G A A A A A A A A
18 chr18_77966846 0 77966846 T T T T T T T T G G G G T T T T T T T T
18 chr18_77968505 0 77968505 G T T T T T T T T T T T T T T T T T T T
18 chr18_77996752 0 77996752 A A A T T T A A A A A A A A A A A A A A
18 chr18_77996820 0 77996820 G G G G G T G G G G G G G G G G G G G G
18 chr18_77996871 0 77996871 A A A A A A A A A A A A T T A A T T A A
18 chr18_78009143 0 78009143 A A A C A C A A A A A A A A A A A A A A
18 chr18_78014891 0 78014891 T T T T C T T T T T T T T T T T T T T T
18 chr18_78015586 0 78015586 A A A A A A A G A A A A A A A A A A A A
18 chr18_78021610 0 78021610 G G G G G G G G G G G G A G G G G G G G
18 chr18_78023602 0 78023602 T T T T T T C C T T T T T T T T T T T T
18 chr18_78027916 0 78027916 T T T T T T T T C C C C T T T T T T T T
18 chr18_78035180 0 78035180 C C C C C C C C A A A A C C C C C C C C
18 chr18_78036574 0 78036574 C C C C C C C C C C C C T T C C C C C C
18 chr18_78038073 0 78038073 G G G G G G G G A G G G G G G G G G G G
18 chr18_78039753 0 78039753 T T T T T T T T A A A A T T T T T T T T
18 chr18_78040533 0 78040533 G G A A A A G G G G G G G G G G G G G G
18 chr18_78060547 0 78060547 T T T T T T T T C C C C T T T T T T T T
18 chr18_78072278 0 78072278 C C C C C C C C C C C C T T C C C C C C
18 chr18_78077354 0 78077354 A A A A A T A A A A A A A A A A A A A A
18 chr18_78077723 0 78077723 T T C C C C T T T T T T T T T T T T T T
18 chr18_78077731 0 78077731 A A A A A A A A A A G G A A A A A A A A
18 chr18_78080144 0 78080144 C C C C C C C C C C C C C C C T C C C C
18 chr18_78082248 0 78082248 C C C C C C C C C C C C C C T T C C C C
18 chr18_78103750 0 78103750 A A A A A A A A A A A A A A G G A A A A
18 chr18_78116503 0 78116503 T T T T T T T T T T T T C T T T T T T T
18 chr18_78126963 0 78126963 G G A A A G G G G G G G G G G G G G G G
18 chr18_78127912 0 78127912 C C C C C C C C C C C C C C C C T T C C
18 chr18_78128032 0 78128032 G G G G C G G G G G G G G G G G G G G G
18 chr18_78136539 0 78136539 A A A A A A A C A A A A A A A A A A A A
18 chr18_78142257 0 78142257 A A A A A A A A G G G G A A A A A A A A
18 chr18_78151265 0 78151265 A G G G G G G G G G G G G G G G G G G G
18 chr18_78153574 0 78153574 A A A A A G A A A A A A A A A A A A A A
18 chr18_78154568 0 78154568 G G G G G G C C G G G G G G G G G G G G
18 chr18_78155802 0 78155802 C T C C C C T T C C C C C C C C C C T T
18 chr18_78163371 0 78163371 T T T T T T T T C T T T T T T T T T T T
18 chr18_78164730 0 78164730 G G G G G G G G A A A A G G G G G G G G
18 chr18_78169577 0 78169577 A A C C C C A A C C C C C C C C C C A A
18 chr18_78173270 0 78173270 C C C C A C C C C C C C C C C C C C C C
18 chr18_78173757 0 78173757 C C C C C C C C C C C C G G C C C C C C
18 chr18_78178290 0 78178290 C T C C C C T T C C C C C C C C C C T T
18 chr18_78180525 0 78180525 T T C T T T T T T T T T T T T T T T T T
18 chr18_78181905 0 78181905 A A A A A A A A G G G G A A A A A A A A
18 chr18_78184229 0 78184229 T T T T T T T T T T T T T T T T G T T T
18 chr18_78184980 0 78184980 T T T T T T C C T T T T T T T T T T T T
18 chr18_78203922 0 78203922 G G G G A G G G G G G G G G G G G G G G
18 chr18_78215593 0 78215593 T T C C C T T T T T T T T T T T T T T T
18 chr18_78221969 0 78221969 T T T T C T T T T T T T T T T T T T T T
18 chr18_78231579 0 78231579 T T C C T T T T T T T T T T T T T T T T
18 chr18_78243374 0 78243374 C C C C C C C C T T T T C C C C C C C C
18 chr18_78243480 0 78243480 G G A A A G G G G G G G G G G G G G G G
18 chr18_78250261 0 78250261 G G C G G G G G G G G G G G G G G G G G
18 chr18_78259588 0 78259588 T T T T T T T T C C C C T T T T T T T T
18 chr18_78260591 0 78260591 G G G G G G G G G G G G G G A A G G G G
18 chr18_78273142 0 78273142 G G G G G G G G G G G G A A G G G G G G
18 chr18_78278992 0 78278992 C C C C C C T T C C C C C C C C C C C C
18 chr18_78285931 0 78285931 C C C C C C C C C T C C C C C C C C C C
18 chr18_78288417 0 78288417 T T A A A A T T A A A A A A A A A A T T
18 chr18_78290398 0 78290398 C C C C C C C C C C T T C C C C C C C C
18 chr18_78291433 0 78291433 G G G G A G G G G G G G G G G G G G G G
18 chr18_78292639 0 78292639 T T T T T T T T C C C C T T T T T T T T
18 chr18_78296399 0 78296399 T T T T T T T T G G G G T T T T T T T T
18 chr18_78304962 0 78304962 G G G G G G G G G G G G G G G G A A G G
18 chr18_78308532 0 78308532 G G G G G G G G G G C C G G G G G G G G
18 chr18_78309401 0 78309401 C C C C C T C C C C C C C C C C C C C C
18 chr18_78314373 0 78314373 A G A A A A G G A A A A A A A A A A A A
18 chr18_78316870 0 78316870 C C C C C C C C C C C C C T C C C C C C
18 chr18_78317166 0 78317166 T T T T T T A A T T T T T T T T T T T T
18 chr18_78325542 0 78325542 A G A A A A A A A A A A A A A A A A G G
18 chr18_78330114 0 78330114 C C C C C C C C C C C C C T C C C C C C
18 chr18_78330958 0 78330958 G G G G G G G G A A A A G G G G G G G G
18 chr18_78334355 0 78334355 T T T T T T T T T T T T G T T T T T T T
18 chr18_78338788 0 78338788 A A A A A A A A A A A A A A A G A A A A
18 chr18_78349453 0 78349453 T T T T T T T T C C C C T T T T T T T T
18 chr18_78353518 0 78353518 G G G G G G G G G G G G G G A G G G G G
18 chr18_78354071 0 78354071 G G G G G G G G C C C C G G G G G G G G
18 chr18_78362136 0 78362136 C C C C C C C C C C C C T T C C C C C C
18 chr18_78362385 0 78362385 A A A A A A A A G G G G A A A A A A A A
18 chr18_78367303 0 78367303 T T C C C C T T T T T T T T T T T T T T
18 chr18_78371869 0 78371869 A A A A A A A A A A A A G G G G G G A A
18 chr18_78374487 0 78374487 C C C C C C C C T T T T C C C C C C C C
18 chr18_78376076 0 78376076 C C C C C C C C C C C T C C C C C C C C
18 chr18_78392258 0 78392258 G G G G G G G G A A A A G G G G G G G G
18 chr18_78392745 0 78392745 T T C C C T T T C C C C C C C C C C T T
18 chr18_78393059 0 78393059 G G A A A A A G A A A A A A A A A A G G
18 chr18_78393574 0 78393574 C C T T C T C C C C C C C C T T C C C C
18 chr18_78398461 0 78398461 G G G G G G G G A A A A G G G G G G G G
18 chr18_78400761 0 78400761 G G G G G G A G G G G G G G G G G G G G
18 chr18_78401481 0 78401481 C C C C C C C C G G G G C C C C C C C C
18 chr18_78404317 0 78404317 C C T T T T C C T T T T T T T T T T C C
18 chr18_78405631 0 78405631 C C C C C C C C C C C C C C C C T T C C
18 chr18_78409821 0 78409821 A A A A A A A G A A A A A A A A A A A A
18 chr18_78411322 0 78411322 C C C C C C C C C C C C T T C C C C C C
18 chr18_78412020 0 78412020 G G T T T T G G T T T T T T T T T T G G
18 chr18_78416907 0 78416907 G G G G G G G G T T T T G G G G G G G G
18 chr18_78421238 0 78421238 T T T T T T T T T T T T C C T T T T T T
18 chr18_78428244 0 78428244 G G G G G G G G A G G G G G G G G G G G
18 chr18_78434714 0 78434714 C C C T T T C C C C C C C C C C C C C C
18 chr18_78436504 0 78436504 G G G G G G G G G G G G G G G G T T G G
18 chr18_78439164 0 78439164 T T T T T T T T A T T T T T T T T T T T
18 chr18_78447268 0 78447268 T T T T T T T T C C C C T T T T T T T T
18 chr18_78453733 0 78453733 A A A A A A A A G G G G A A A A A A A A
18 chr18_78454544 0 78454544 G G G G G G G G C C C C G G G G G G G G
18 chr18_78455525 0 78455525 T T T T T T T T T T T T T T C C T T T T
18 chr18_78459710 0 78459710 C C C T C C C C C C C C C C C C C C C C
18 chr18_78460968 0 78460968 T T T T T T T T C C C C T T T T T T T T
18 chr18_78463511 0 78463511 A A A A A A A A G G G G A A A A A A A A
18 chr18_78476010 0 78476010 G G G G G G G G G G G G A G G G G G G G
18 chr18_78481803 0 78481803 A A A A A A A A A A A A A A G G A A A A
18 chr18_78483611 0 78483611 T T C C C C C T C C C C C C C C C C C C
18 chr18_78484202 0 78484202 C C C C C C C C G G G G C C C C C C C C
18 chr18_78490366 0 78490366 G G G G G G G G T T T T G G G G G G G G
18 chr18_78493705 0 78493705 T T T T T T T T T T T T T T T T C C T T
18 chr18_78500561 0 78500561 C C T T T T C C C C C C C C C C C C C C
18 chr18_78500935 0 78500935 T T G G G G G T G G G G G G G G G G G G
18 chr18_78501979 0 78501979 G G G G G G A G G G G G G G G G G G G G
18 chr18_78503823 0 78503823 A A A A A A A A G G G G A A A A A A A A
18 chr18_78507942 0 78507942 A A A A A A A A A A A A A A A A G G A A
18 chr18_78510505 0 78510505 A A A A A A A A G G G G A A A A A A A A
18 chr18_78526225 0 78526225 G G G G G G G G G G G G G G G G A A G G
18 chr18_78526301 0 78526301 C C C C T T C C C C C C C C C C C C C C
18 chr18_78533189 0 78533189 G G G G G G G G G G G G G G G G A A G G
18 chr18_78550257 0 78550257 A A A A A A A A A A A C A A A A A A A A
18 chr18_78551621 0 78551621 G G G G G G G G G G G G C G G G G G G G
18 chr18_78552286 0 78552286 G G G G G G G G G G G G G G G G A A G G
18 chr18_78554369 0 78554369 G G G G G G G G G G G G A G A A G G G G
18 chr18_78561596 0 78561596 C C T T T T C C T T T T T T T T T T C C
18 chr18_78566623 0 78566623 A A A A A A A A A A A A A G A A A A A A
18 chr18_78572865 0 78572865 T T T T T T T T T T T T C T T T T T T T
18 chr18_78580564 0 78580564 G G G G G G G G T T T T G G G G G G G G
18 chr18_78580581 0 78580581 C C C C C C C C C C C C C C G G C C C C
18 chr18_78581176 0 78581176 C C C C C C C C T T T T C C C C C C C C
18 chr18_78581579 0 78581579 T T T T T T T T C C C C T T T T T T T T
18 chr18_78581810 0 78581810 G G G G G G G G G G C G G G G G G G G G
18 chr18_78587420 0 78587420 G G G G G G G G A G G G G G G G G G G G
18 chr18_78599676 0 78599676 A A A A A A A A A A A A A A A A C C A A
18 chr18_78603063 0 78603063 T T T T T T T T T T T T T T T T C C T T
18 chr18_78604400 0 78604400 C C C C C C C C C G C C C C C C C C C C
18 chr18_78604652 0 78604652 G G G G G G G G G G T T G G G G G G G G
18 chr18_78604942 0 78604942 C C C C C C C C T T T T C C C C C C C C
18 chr18_78609888 0 78609888 C T T T T T C T T T T T T T T T T T T T
18 chr18_78610244 0 78610244 G G G G G G G G G G G G G G T T G G G G
18 chr18_78615986 0 78615986 A A A A A A A A A A A A A A A A G G A A
18 chr18_78622087 0 78622087 G G G G G G G G G G G G G G G G G T G G
18 chr18_78625542 0 78625542 T T T T T T T T A T T T T T T T T T T T
18 chr18_78626562 0 78626562 C C C C C C C C T T T T T T T T T T C C
18 chr18_78630472 0 78630472 A G G G G G G G G G G G G G G G G G A A
18 chr18_78632272 0 78632272 A A A A A A A A A A A A G G A A A A A A
18 chr18_78635864 0 78635864 C C C C C C C C C C C C A A A A A A C C
18 chr18_78637587 0 78637587 C C C C C C C C C C C C C T C C C C C C
18 chr18_78637677 0 78637677 C C C C C C C C T T T T C C C C C C C C
18 chr18_78640228 0 78640228 C T T T T T T T T T T T T T T T T T T T
18 chr18_78643877 0 78643877 C C C C C C C C T T T T C C C C C C C C
18 chr18_78644346 0 78644346 A A A A A A A A A A A A A A A A G G A A
18 chr18_78649556 0 78649556 G G G G G G G G G G G G A G G G G G G G
18 chr18_78650224 0 78650224 G G G G G G G G G G G G A A G G G G G G
18 chr18_78660258 0 78660258 G G G G G G G G T T T T G G G G G G G G
18 chr18_78661729 0 78661729 G G G G G G G G G G G G G G A G G G G G
18 chr18_78665861 0 78665861 G G G G G G G G G G G G G G A G G G G G
18 chr18_78666257 0 78666257 A A A A A A A A G G G G A A A A A A A A
18 chr18_78670153 0 78670153 T T T T T T T T T T T T G G G T G G T T
18 chr18_78670433 0 78670433 G G G G G G G G C C C C G G G G G G G G
18 chr18_78670679 0 78670679 A A A A A A A A G G G G A A A A A A A A
18 chr18_78674099 0 78674099 G G G G G G G G C C C C G G G G G G G G
18 chr18_78686952 0 78686952 A A A A A A A A A A A A A A A G A A A A
18 chr18_78694901 0 78694901 C C C C C C C C C T C C C C C C C C C C
18 chr18_78697981 0 78697981 C T C C C C C C C C C C C C C C C C T T
18 chr18_78699702 0 78699702 C C T T T T C C T T T T T T T T T T C C
18 chr18_78701248 0 78701248 G G G G G G G G G G G G C G G G G G G G
18 chr18_78704485 0 78704485 C C C C C C C C C C C C C T C C C C C C
18 chr18_78710427 0 78710427 G G G G G G G G T T T T G G G G G G G G
18 chr18_78710555 0 78710555 G G G G G G G G G G G G G G A A G G G G
18 chr18_78714717 0 78714717 C C C C C C C C T T T T C C C C C C C C
18 chr18_78722474 0 78722474 C C C C C C C C C T C C C C C C C C C C
18 chr18_78727531 0 78727531 A A A A A A A A A A A A A A A A G G A A
18 chr18_78727904 0 78727904 G G G G G G G G G G G G A G G G G G G G
18 chr18_78739239 0 78739239 G G G G G G G G T T T T G G G G G G G G
18 chr18_78739682 0 78739682 C C C C C C C C A A A A C C C C C C C C
18 chr18_78740635 0 78740635 G G G G G G G G G G G G G G G G A A G G
18 chr18_78745166 0 78745166 C C C T C C C C C C C C C C C C C C C C
18 chr18_78746813 0 78746813 T T T T T T T T C C C C T T T T T T T T
18 chr18_78754232 0 78754232 A A A A A A A A G G G G A A A A A A A A
18 chr18_78760867 0 78760867 C C C C C C C C C C A C C C C C C C C C
18 chr18_78771723 0 78771723 T T T T T T T T T T T T C T T T T T T T
18 chr18_78772331 0 78772331 G G G T G G G G G G G G G G G G G G G G
18 chr18_78779016 0 78779016 A A A A A A A A A G A A A A A A A A A A
18 chr18_78779753 0 78779753 T T T T T T T T T T T T T T T T C C T T
18 chr18_78787905 0 78787905 C C C C C C C C C T C T C C C C C C C C
18 chr18_78788543 0 78788543 G G G G G G G G A A A A G G G G G G G G
18 chr18_78789332 0 78789332 T T T T T T T T T T T T C C T T T T T T
18 chr18_78796811 0 78796811 T T T T T T T T C C C C T T T T T T T T
18 chr18_78797273 0 78797273 T T T T T T T T C C C C T T T T T T T T
18 chr18_78797345 0 78797345 T T T T T T T T T T T T T T C C T T T T
18 chr18_78798499 0 78798499 C C T T T T C C C C C C C C C C C C C C
18 chr18_78798661 0 78798661 A C A A A A A A A A A A A A A A A A A A
18 chr18_78803332 0 78803332 C C C C C C C C C C C C C C T T T T C C
18 chr18_78805262 0 78805262 G G A G G G G G G G G G G G G G G G G G
18 chr18_78808990 0 78808990 T T T T T T T T C C C C T T T T T T T T
18 chr18_78810317 0 78810317 T T T T T T T T T T T T T T C T T T T T
18 chr18_78818669 0 78818669 A A A A A A A A A A A A G G G G G G A A
18 chr18_78822195 0 78822195 A A A A A A A A A A A A A G A A A A A A
18 chr18_78824425 0 78824425 A A A A A A A A G G G G A A A A A A A A
18 chr18_78830228 0 78830228 T T C C C C T T C C C C C C C C C C T T
18 chr18_78838976 0 78838976 C C C C C C C C T T T T C C T T C C C C
18 chr18_78849285 0 78849285 A A A A A A A A T T T T A A A A A A A A
18 chr18_78849769 0 78849769 T T C C C C T T T T T T T T T T T T T T
18 chr18_78852084 0 78852084 A A A A A A A A C C C C A A A A A A A A
18 chr18_78863208 0 78863208 A A A A A A A A A A A G A A A A A A A A
18 chr18_78864822 0 78864822 C C C C C C C C C C C C T T C C C C C C
18 chr18_78870234 0 78870234 T T T T T T T T A A A A T T T T T T T T
18 chr18_78880931 0 78880931 G G A A A G G G G G G G G G G G G G G G
18 chr18_78890115 0 78890115 C C C C C C C C T T T T C C C C C C C C
18 chr18_78890940 0 78890940 C C C C C C C T C C C C C C C C C C C C
18 chr18_78895135 0 78895135 A A G G G G A A G G G G G G G G G G A A
18 chr18_78900620 0 78900620 C C C C C C C C C C C C C C C T C C C C
18 chr18_78905847 0 78905847 T T T T T T T T C T C T T T T T T T T T
18 chr18_78911858 0 78911858 G G G G A A G G G G G G G G A A G G G G
18 chr18_78913335 0 78913335 C C C C C C C C C C C C C C T T C T C C
18 chr18_78918660 0 78918660 A A A T A A A A A A A A A A A A A A A A
18 chr18_78918673 0 78918673 A A A A A A A A C C C C A A A A A A A A
18 chr18_78922964 0 78922964 G G G G G G G G G G G G G G G G A A G G
18 chr18_78925326 0 78925326 G G G G G G G G G G G G A G G G G G G G
18 chr18_78932528 0 78932528 G G G G G G A G G G G G G G G G G G G G
18 chr18_78936284 0 78936284 A A A A A A A A A A A A A A A G A A A A
18 chr18_78936291 0 78936291 T T T T T T T T G G G G T T T T T T T T
18 chr18_78943212 0 78943212 T T T T T T T T T T T T T T C C T T T T
18 chr18_78945537 0 78945537 C C C C C C C C T T T T C C C C C C C C
18 chr18_78954976 0 78954976 A A A A A A A A G G G G A A A A A A A A
18 chr18_78956912 0 78956912 A A G G G G A G G G G G G G G G G G A A
18 chr18_78959227 0 78959227 A A A A A A A A C C A A A A A A A A A A
18 chr18_78960029 0 78960029 C C A A A C C C C C C C C C C C C C C C
18 chr18_78962182 0 78962182 G G G G G G G G G G C C G G G G G G G G
18 chr18_78973452 0 78973452 C C C C C C C C C C C C C C C C T T C C
18 chr18_78974075 0 78974075 T T T T T T T T T T C T T T T T T T T T
18 chr18_78987182 0 78987182 G G G G G T G T T T T T T T T T T T G G
18 chr18_78987472 0 78987472 T T T T C T T T T T T T T T T T T T T T
18 chr18_79024750 0 79024750 C C C C C C C T C C C C C T C C C C C C
18 chr18_79026021 0 79026021 G G G G G G G G G G G G C G G G C C G G
18 chr18_79026625 0 79026625 G G G G G G G G T T T T G G G G G G G G
18 chr18_79034952 0 79034952 T T T T T T T T C T T T T T T T T T T T
18 chr18_79040323 0 79040323 G G G G G G A G G G G G G G G G G G G G
18 chr18_79041935 0 79041935 T T A T T T T T T T T T T T T T T T T T
18 chr18_79041960 0 79041960 C C G G G G C C C C C C C C C C C C C C
18 chr18_79042262 0 79042262 A A A A A A A A G G G G A A A A A A A A
18 chr18_79047376 0 79047376 G G G G C G G G G G G G G G G G G G G G
18 chr18_79047416 0 79047416 C C C C C C C C C C C C C C C C T T C C
18 chr18_79050974 0 79050974 C C C C C C C C C G C C C C C C C C C C
18 chr18_79056095 0 79056095 C C C C C C C C T T T T C C C C C C C C
18 chr18_79059808 0 79059808 G G G G G G G G G G G G G G A A G G G G
18 chr18_79062479 0 79062479 G G G G G G G G G G G G A G G G G G G G
18 chr18_79064301 0 79064301 G G G G G G G G G G G G G G G G G T G G
18 chr18_79065265 0 79065265 G G G G G G G G G G G G G G A A G G G G
18 chr18_79070485 0 79070485 G G G G G G G G G G G G G G G G A A G G
18 chr18_79072594 0 79072594 A A G G A A A A A A A A A A A A A A A A
18 chr18_79073134 0 79073134 A A A A A A A C A A A A A A A A A A A A
18 chr18_79073783 0 79073783 G G G G A A G G G G G G G G G G G G G G
18 chr18_79073995 0 79073995 C C C C C C C C C C C C C T C C C C C C
18 chr18_79076554 0 79076554 G G G G G G G G G G G G A A G G G G G G
18 chr18_79079117 0 79079117 T T T T T T T T T T T T T T G G T T T T
18 chr18_79085813 0 79085813 G G A A G G G G G G G G G G G G G G G G
18 chr18_79087505 0 79087505 G G C C G G G G G G G G G G G G G G G G
18 chr18_79093268 0 79093268 C T T T T T T T T T T T T T T T T T T T
18 chr18_79101149 0 79101149 C T C C C C C C C C C C C C C C C C T T
18 chr18_79104280 0 79104280 C C C C C C C C C C C C C T C C C C C C
18 chr18_79122060 0 79122060 G G C G G G G G G G G G G G G G G G G G
18 chr18_79122898 0 79122898 A A A A A A A A A T A A A A A A A A A A
18 chr18_79130056 0 79130056 G G G G G G G G G G A G G G G G G G G G
18 chr18_79132558 0 79132558 C G C C C C C G C C C C C C C C C C C C
18 chr18_79136316 0 79136316 G G A A G G G G G G G G G G G G G G G G
18 chr18_79137183 0 79137183 C C C C C G C C C C C C C C C C C C C C
18 chr18_79147422 0 79147422 A A A A A A A A C C C C A A A A A A A A
18 chr18_79148870 0 79148870 G G G G G G G G A A A A G G G G G G G G
18 chr18_79159305 0 79159305 C C C C C C A C C C C C C C C C C C C C
18 chr18_79164476 0 79164476 G G G G G G G G A A A A G G G G G G G G
18 chr18_79169039 0 79169039 T T T T T T T T T T T T T T T T C T T T
18 chr18_79170855 0 79170855 G G G G G G G G A A A A G G G G G G G G
18 chr18_79175987 0 79175987 G G G G G G G G G G G G G G A A G G G G
18 chr18_79181000 0 79181000 G G G G G G G G G G G G G G A A G G G G
18 chr18_79181523 0 79181523 G G G G G G A A G G G G G G G G G G G G
18 chr18_79185030 0 79185030 C C C C C C C C C C C C C T C C C C C C
18 chr18_79189760 0 79189760 C C C C G G C C C C C C C C C C C C C C
18 chr18_79195338 0 79195338 A A A A A A A A A A A A A A A A C C A A
18 chr18_79196182 0 79196182 A A A A A A A A A A A A A A A A G G A A
18 chr18_79198784 0 79198784 C T C C C C C T C C C T C C C C C C T T
18 chr18_79200918 0 79200918 G G G G G G G G A A A A G G G G G G G G
18 chr18_79216668 0 79216668 G G G G G G G G A A A A G G G G G G G G
18 chr18_79218917 0 79218917 C C C C C C C C T T T T C C C C C C C C
18 chr18_79219289 0 79219289 T T T T T T T T T T T T C C T T T T T T
18 chr18_79221537 0 79221537 T T T T T T T T T T T T T T T T C C T T
18 chr18_79226825 0 79226825 C T C C C C C C C C C C C C C C C C C C
18 chr18_79231298 0 79231298 T T T T T T T T T T C T T T T T T T T T
18 chr18_79231660 0 79231660 A A A A A A A A A A A G A A A A A A A A
18 chr18_79234952 0 79234952 A A A A A A A A G G G G A A A A A A A A
18 chr18_79235288 0 79235288 G G G G G G G G G G G G G G G G C G G G
18 chr18_79243964 0 79243964 A G G G G G G G G G G G G G G G G G G G
18 chr18_79254340 0 79254340 T T T T T T C T T T T T T T T T T T T T
18 chr18_79261543 0 79261543 T T T T T T T T C T T T T T T T T T T T
18 chr18_79262505 0 79262505 C C C C C C C T C C C C C C C C C C C C
18 chr18_79265668 0 79265668 T T T T T T T T C C C C T T T T T T T T
18 chr18_79271751 0 79271751 G G G G G G G G G G G G G G G G A A G G
18 chr18_79275332 0 79275332 G G A A A A G G G G G G A A A A A A G G
18 chr18_79295733 0 79295733 C C A C C C C C C C C C C C C C C C C C
18 chr18_79296004 0 79296004 T T T T C T T T T T T T T T T T T T T T
18 chr18_79298464 0 79298464 T T T T T T T T A A A A T T T T T T T T
18 chr18_79302790 0 79302790 A A A A A A A A T T T T A A A A A A A A
18 chr18_79303327 0 79303327 G G G G G G G G T T T T G G G G G G G G
18 chr18_79304526 0 79304526 A A A A A A A A A G A G A A A A A A A A
18 chr18_79313146 0 79313146 C C C C C T C C C C C C C C C C C C C C
18 chr18_79320360 0 79320360 C C C T C T C C C C C C C C C C C C C C
18 chr18_79331035 0 79331035 A G G G G G G G G G G G G G G G G G G G
18 chr18_79334427 0 79334427 A A C C C C A A A A A A A A A A A A A A
18 chr18_79335085 0 79335085 C C C C C C C C T T T T C C C C C C C C
18 chr18_79340479 0 79340479 A A A A A A A A A A A A T T A A A A A A
18 chr18_79340903 0 79340903 G G G G G G G G A G G G G G G G G G G G
18 chr18_79341560 0 79341560 G G G G G G A G G G G G G G G G G G G G
18 chr18_79341799 0 79341799 C C C C C C C T C C C C C C C C C C C C
18 chr18_79344610 0 79344610 A G A A A A A A A A A A A A A A A A G G
18 chr18_79345174 0 79345174 A A A A A A A A A A A A A A A A G G A A
18 chr18_79345237 0 79345237 G G A G G G G G G G G G G G G G G G G G
18 chr18_79348727 0 79348727 A A A G A A A A A A A A A A A A A A A A
18 chr18_79353170 0 79353170 A A A A A A A A A A A A A G A A A A A A
18 chr18_79366295 0 79366295 G G G G G G G G G G G G G G A A G G G G
18 chr18_79374160 0 79374160 T T T T T T T T C C C C T T T T T T T T
18 chr18_79374233 0 79374233 G G G G C C G G G G G G G G G G G G G G
18 chr18_79378484 0 79378484 C T C C C T C C C C C C C C C C C C T T
18 chr18_79385114 0 79385114 A G A A A A G G A A A A A A A A A A A A
18 chr18_79391935 0 79391935 G G G G C G G G G G G G G G G G G G G G
18 chr18_79393092 0 79393092 A A A A A A A A A A A A A G G G A A A A
18 chr18_79396919 0 79396919 T T T T T T T T G T G T T T T T T T T T
18 chr18_79399561 0 79399561 C C C T C T C C C C C C C C C C C C C C
18 chr18_79400372 0 79400372 T T T T T T T T C C C C T T T T T T T T
18 chr18_79402725 0 79402725 C C C C C C C C T T T T C C C C C C C C
18 chr18_79403768 0 79403768 C C C C C T C C C C C C C C C C C C C C
18 chr18_79425016 0 79425016 T T T T T T T T T T T T T T T T G G T T
18 chr18_79427222 0 79427222 G G G G G G G G A A A A G G G G G G G G
18 chr18_79427301 0 79427301 A A G G A G A A A A A A A A A A A A A A
18 chr18_79439246 0 79439246 T T T T T T C T T T T T T T T T T T T T
18 chr18_79453422 0 79453422 A A A A A A A A A C A C A A A A A A A A
18 chr18_79458096 0 79458096 T T T T T T C T T T T T T T T T T T T T
18 chr18_79459362 0 79459362 G G G G G G G G G G G G A G G G G G G G
18 chr18_79460194 0 79460194 C C C C C C C C C C C C C C G G C C C C
18 chr18_79460724 0 79460724 C C C C C C C C T T T T C C C C C C C C
18 chr18_79462577 0 79462577 C C C C C T C C C C C C T T T T C C C C
18 chr18_79462578 0 79462578 G G G G G G G G G G G G G G G G T T G G
18 chr18_79466920 0 79466920 T T T T T T T T T T T T C C C C C C T T
18 chr18_79467954 0 79467954 A A A A A G A A A A A A A A A A A A A A
18 chr18_79478183 0 79478183 A A A A A A A A A A A G A A A A A A A A
18 chr18_79478671 0 79478671 A A A A A A A A A A A A A G A A A A A A
18 chr18_79491438 0 79491438 T T C C C C T T C C C C C C C C C C T T
18 chr18_79491939 0 79491939 T T T T T T T T C C C C T T T T T T T T
18 chr18_79497865 0 79497865 C C C C C C C C C C C C C C A A C C C C
18 chr18_79498427 0 79498427 C C C C C C C C C T C C C C C C C C C C
18 chr18_79498514 0 79498514 T T C C C C C T C C C C C C C C C C T T
18 chr18_79499578 0 79499578 G G G G G G C G G G G G G G G G G G G G
18 chr18_79503886 0 79503886 G G G G G T G G G G G G G G G G G G G G
18 chr18_79504840 0 79504840 C C C T T T C C C C C C C C C C C C C C
18 chr18_79505520 0 79505520 G G G G G G G G A A A A G G G G G G G G
18 chr18_79508006 0 79508006 G G G G G G G G G G G G A G G G G G A A
18 chr18_79508860 0 79508860 T T T T C T T T T T T T T T T T T T T T
18 chr18_79520201 0 79520201 G G G G G G G G A A A G G G G G G G G G
18 chr18_79521840 0 79521840 C C C C C C C C T T T T C C C C C C C C
18 chr18_79527876 0 79527876 G G G G G G G G G G C G G G G G G G G G
18 chr18_79531440 0 79531440 T T T T T T T T T T G T T T T T T T T T
18 chr18_79531646 0 79531646 C C T T T T C C C C C C C C C C C C C C
18 chr18_79536058 0 79536058 G G G G G G G G G G G G A G G G G G G G
18 chr18_79551500 0 79551500 G G G G G G G G A A A A G G G G G G G G
18 chr18_79559131 0 79559131 G G G G G G G G G G G G G G G G G T G G
18 chr18_79562659 0 79562659 C C C C C C C C C C C C C T C C C C C C
18 chr18_79565495 0 79565495 G G A A G G G G G G G G G G G G G G G G
18 chr18_79567033 0 79567033 T T T T T T T T C C C C T T T T T T T T
18 chr18_79575058 0 79575058 G G G G G G G G G G A G G G G G G G G G
18 chr18_79576499 0 79576499 T T T T T T T T T T T T T T T T A T T T
18 chr18_79578434 0 79578434 A A G G A A A A A A A A A A A A A A A A
18 chr18_79580079 0 79580079 G G G G G G G G A A A A G G G G G G G G
18 chr18_79584022 0 79584022 A A A A A A A A A A A A A A A A T T A A
18 chr18_79589056 0 79589056 T T T T C C T T T T T T T T T T T T T T
18 chr18_79591982 0 79591982 C C C C C C C C C C C C C C C C A A C C
18 chr18_79605729 0 79605729 C C C C C C C C C C C C A A C C C C C C
18 chr18_79613492 0 79613492 T T T T T T T T T T T T C T T T T T T T
18 chr18_79618682 0 79618682 C C C C C C C C T T C T C C C C C C C C
18 chr18_79619889 0 79619889 C C C C C C C C A A A A C C C C C C C C
18 chr18_79620917 0 79620917 T T T T T T T T T T C T T T T T T T T T
18 chr18_79633338 0 79633338 A A G G G G G G G G G G G G G G G G G G
18 chr18_79633526 0 79633526 A A A A A A A A G G G G A A A A A A A A
18 chr18_79635451 0 79635451 G G G G G G G G G G G G A G G G G G G G
18 chr18_79640021 0 79640021 T T T T T T T T T T T T T T C C T T T T
18 chr18_79642159 0 79642159 G G G G G G G G A A A A G G G G G G G G
18 chr18_79642507 0 79642507 T T T T T T T T G T G T T T T T T T T T
18 chr18_79644950 0 79644950 A A A A A A A A G G G G A A A A A A A A
18 chr18_79647428 0 79647428 T T T T T T T T G G G G T T T T T T T T
18 chr18_79649363 0 79649363 T T T T T T A T T T T T T T T T T T T T
18 chr18_79650171 0 79650171 T T T T T T T T T T C T T T T T T T T T
18 chr18_79651781 0 79651781 G G G G G G G G G G G G G G A A G G G G
18 chr18_79652288 0 79652288 C C C C C C C C C C C C C T C C C C C C
18 chr18_79658594 0 79658594 A A A A A A A G G G G G A A A A A A A A
18 chr18_79663729 0 79663729 C C C C C C C C A A A A C C C C C C C C
18 chr18_79665108 0 79665108 C C C C C C C C C T T T C C C C C C C C
18 chr18_79667071 0 79667071 G G G G G G G G A A A A G G G G G G G G
18 chr18_79668127 0 79668127 T T T T T T T T T T T T T T T T C C T T
18 chr18_79671095 0 79671095 A A C C A A A A A A A A A A A A A A A A
18 chr18_79672372 0 79672372 G G C C G G G G G G G G G G G G G G G G
18 chr18_79694450 0 79694450 A A A A A A A A A A A A A A G G A A A A
18 chr18_79696620 0 79696620 A A A A A A A A A A A A A C A A A A A A
18 chr18_79697444 0 79697444 T T T T T T T T G G G G T T T T T T T T
18 chr18_79701901 0 79701901 C C C C C C C C C C C C C C C C C G C C
18 chr18_79702510 0 79702510 A A A A A A A C A A A A A A A A A A A A
18 chr18_79703411 0 79703411 C T C C C C C C T T T T C C C C C C C C
18 chr18_79716720 0 79716720 C C C C C C C C C C C C C C C T C C C C
18 chr18_79719031 0 79719031 C C C C C C C C C C C T C C C C C C C C
18 chr18_79720840 0 79720840 G G G G G G G G A A A A G G G G G G G G
18 chr18_79725748 0 79725748 G G G G G G G G G G G G A G G G G G G G
18 chr18_79732445 0 79732445 A A A A G G A A A A A A A A A A A A A A
18 chr18_79735217 0 79735217 G G G G G G G G A A A A A G G G G G G G
18 chr18_79739569 0 79739569 C C C C C C C C C C C T C C C C C C C C
18 chr18_79744419 0 79744419 T T T T T T T T T T T T C T T T T T T T
18 chr18_79756967 0 79756967 A A A A A A A A A A A C A A A A A A A A
18 chr18_79763037 0 79763037 G G G G G G G G C C C C G G G G G G G G
18 chr18_79764427 0 79764427 A A A A A G A A A A A A A A A A A A A A
18 chr18_79764844 0 79764844 G G G G G G G G G G G G G T G G G G G G
18 chr18_79773367 0 79773367 C C C C C C C C A A A A C C C C C C C C
18 chr18_79774248 0 79774248 A A A A A A A A A A A A A A A G A A A A
18 chr18_79779832 0 79779832 G G G G G G G G G G T T G G G G G G G G
18 chr18_79779995 0 79779995 A A A A A A A A A A A T A A A A A A A A
18 chr18_79789510 0 79789510 T T T T T T T T C C T T T T T T T T T T
18 chr18_79803911 0 79803911 A A A A A G A A A A A A A A A A A A A A
18 chr18_79810709 0 79810709 C C C C C C C C C T C C C C C C C C C C
18 chr18_79811398 0 79811398 G G G G G G G G G G G G G G G G A G G G
18 chr18_79813473 0 79813473 G G G G G G G G C C C C G G G G G G G G
18 chr18_79813670 0 79813670 T T T T T T T T G G G G T T T T T T T T
18 chr18_79816937 0 79816937 G G C G C G G G G G G G G G G G G G G G
18 chr18_79818168 0 79818168 C C C C C C C C C C C C C C C C C T C C
18 chr18_79821516 0 79821516 C T C C C C C C C C C C C C C C C C C C
18 chr18_79823434 0 79823434 G G G G G G G G A A A G G G G G G G G G
18 chr18_79826035 0 79826035 C C C T C T C C C C C C C C C C C C C C
18 chr18_79828731 0 79828731 T T T T T T T T T T T T T T T T C C T T
18 chr18_79830897 0 79830897 T T T T T T T T T T C T T T T T T T T T
18 chr18_79834855 0 79834855 T T T T T T T T C C C C T T T T T T T T
18 chr18_79837710 0 79837710 C C C C C C C C T T T T C C C C C C C C
18 chr18_79840972 0 79840972 G G G G G G G G A A A A G G G G G G G G
18 chr18_79841478 0 79841478 G G A G G G G G G G G G G G G G G G G G
18 chr18_79841764 0 79841764 C C C C C C C C C C C C C C C C T T C C
18 chr18_79843046 0 79843046 T T T T T T T T T T T T C T T T T T T T
18 chr18_79845832 0 79845832 G G G G G G G G G G G G A G G G G G G G
18 chr18_79849598 0 79849598 G G G G G G G G G G G G A G G G A G G G
18 chr18_79853643 0 79853643 T T T T T T T T T T T T G G T T T T T T
18 chr18_79854083 0 79854083 G G G G A G G G G G G G G G G G G G G G
18 chr18_79858342 0 79858342 G G A G A G G G G G G G G G G G G G G G
18 chr18_79861165 0 79861165 G G G G G T G G G G G G G G G G G G G G
18 chr18_79862184 0 79862184 G G G G G G G T G G G G G G G G G G G G
18 chr18_79863215 0 79863215 G G A G A G G G G G G G G G G G G G G G
18 chr18_79868401 0 79868401 T T C T T T T T T T T T T T T T T T T T
18 chr18_79882150 0 79882150 G G G G G G G G G G G G G G A G G G G G
18 chr18_79882635 0 79882635 A A A A A A A G A A A A A A A A A A A A
18 chr18_79884429 0 79884429 A A A A A A A A G G G G A A A A A A A A
18 chr18_79888171 0 79888171 G G G G G G G G G G G G G G G G A A G G
18 chr18_79888599 0 79888599 G G G G G G G G G G G G A A G G G G G G
18 chr18_79889067 0 79889067 G G G G G G G G C C C C G G G G G G G G
18 chr18_79891420 0 79891420 T T T T C T T T T T T T T T T T T T T T
18 chr18_79898052 0 79898052 C C C C C C C C G G G G C C C C C C C C
18 chr18_79903425 0 79903425 G G G G G G G G A A A G G G G G G G G G
18 chr18_79903699 0 79903699 G G G G A G G G G G G G G G A G G G G G
18 chr18_79903793 0 79903793 T T C T T T T T T T T T T T T T T T T T
18 chr18_79915647 0 79915647 C C C C C C C C C T C C C C C C C C C C
18 chr18_79916613 0 79916613 G G G G A G G G G G G G G G G G G G G G
18 chr18_79919484 0 79919484 A A A A A A A A A A A A A A G G A A A A
18 chr18_79920221 0 79920221 T T T T T T T T C T T T T T T T T T T T
18 chr18_79923613 0 79923613 C C C C C C C C A A A A C C C C C C C C
18 chr18_79925608 0 79925608 A A G G G G A A G G G G G G G G G G A A
18 chr18_79926178 0 79926178 C C C C C C C C C C C C C T C C C C C C
18 chr18_79927326 0 79927326 G G G G G G G G T T T T G G G G G G G G
18 chr18_79927896 0 79927896 A A A A A T A A A A A A A A A A A A A A
18 chr18_79928436 0 79928436 C C C C T T C C C C C C C C C C C C C C
18 chr18_79930163 0 79930163 T T T T T T T T T T T T G T T T G G T T
18 chr18_79930997 0 79930997 G G G G G G A G A A A A G G G G G G G G
18 chr18_79937360 0 79937360 G G G G G G G G A A A A G G G G G G G G
18 chr18_79939457 0 79939457 A A A A A A A A G G G G A A A A A A A A
18 chr18_79943265 0 79943265 A A A A A A A A A A A A C C A A A A A A
18 chr18_79944048 0 79944048 A A G G G G A A G G G G G G G G G G A A
18 chr18_79955243 0 79955243 T T T T T T C T T T T T T T T T T T T T
18 chr18_79966073 0 79966073 A A A G A A A A A A A A A A A A A A A A
18 chr18_79966989 0 79966989 G G G G G G G G G G A G G G G G G G G G
18 chr18_79971976 0 79971976 A A A A A A A A A A A A A G A A A A A A
18 chr18_79974301 0 79974301 A A A A A A A A A A A A A A A G A A A A
18 chr18_79980911 0 79980911 T T T T T T T T C T C C T T T T T T T T
18 chr18_79989625 0 79989625 T T T T T T T T T T T T T T C C T T T T
18 chr18_79989862 0 79989862 C C C C C C C C C T C T C C C C C C C C
18 chr18_79991397 0 79991397 G G G G G G G G G G A G G G G G G G G G
18 chr18_79998480 0 79998480 A A A A A A A A A A A A G G A A A A A A
18 chr18_79999778 0 79999778 A A A C A A A A A A A A A A A A A A A A
18 chr18_80004667 0 80004667 T T C T T T T T T T T T T T T T T T T T
18 chr18_80005960 0 80005960 C C C C C C C T C C C C C C C C C C C C
18 chr18_80009392 0 80009392 T T T T T T T T G T G T T T T T T T T T
18 chr18_80010659 0 80010659 A A A A A A A A A C A C A A A A A A A A
18 chr18_80011060 0 80011060 G G G G G G G G G G G G G G A A G G G G
18 chr18_80011601 0 80011601 A A A A A A A A A A A A G G A A A A A A
18 chr18_80014612 0 80014612 A A A A G G A A A A A A A A A A A A A A
18 chr18_80015575 0 80015575 G G A A A A G G G G G G A A A A A A G G
18 chr18_80016209 0 80016209 A G G G G G G G G G G G G G G G G G G G
18 chr18_80016851 0 80016851 T T T T T T T T T T T T T T A A T T T T
18 chr18_80018956 0 80018956 C C C C C C C C G G G G C C C C C C C C
18 chr18_80020784 0 80020784 C C C T C C C C C C C C C C C C C C C C
18 chr18_80023194 0 80023194 C C C C C C C C T T T T C C C C C C C C
18 chr18_80028234 0 80028234 T T T T T T T T T T T T C T T T T T T T
18 chr18_80029312 0 80029312 G G A G A G G G G G A G A G G G G G G G
18 chr18_80038242 0 80038242 G T G G G G T T G G G G G G G G G G G G
18 chr18_80039329 0 80039329 A A A A A A A A A A A A A G A A A A A A
18 chr18_80052142 0 80052142 G G G G A G G G G G G G G G G G G G G G
18 chr18_80053315 0 80053315 C C C C C C C C C C C C C C C C T T C C
18 chr18_80053506 0 80053506 C T T T T T C C T T T T T T T T T T T T
18 chr18_80054879 0 80054879 C C C C C T C C C C C C C C C C C C C C
18 chr18_80059056 0 80059056 G G G G G G G G G G G G G G G G C C G G
18 chr18_80064185 0 80064185 C C C T C C C C C C C C C C C C C C C C
18 chr18_80072070 0 80072070 T T T T T T T T G G G G T T T T T T T T
18 chr18_80072280 0 80072280 C C C C C C C C C C C C G G G G G G C C
18 chr18_80082228 0 80082228 C C C C C G C C C C C C C C C C C C C C
18 chr18_80088991 0 80088991 A A G G G G A A G G G G G G G G G G A A
18 chr18_80089634 0 80089634 T T T T C T T T T T T T T T T T T T T T
18 chr18_80091433 0 80091433 T T T T T T T T G G G G T T T T T T T T
18 chr18_80093295 0 80093295 T T C C C C T T C C C C C C C C C C T T
18 chr18_80094369 0 80094369 G G G G G G G G G G G G G G A A G G G G
18 chr18_80102201 0 80102201 G G G G G G G G G G G G G G A A G G G G
18 chr18_80103808 0 80103808 C C C C C C C C T T T T T T C C T T C C
18 chr18_80107923 0 80107923 G G G G G G G G G G C G G G G G G G G G
18 chr18_80113644 0 80113644 C C C G C G C C C C C C C C C C C C C C
18 chr18_80116919 0 80116919 G G A G A G G G G G G G G G G G G G G G
18 chr18_80118148 0 80118148 T T T T T T T T G T T T T T T T T T T T
18 chr18_80118828 0 80118828 A A A A A C A A A A A A A A A A A A A A
18 chr18_80120893 0 80120893 A A A A A A A A G G G G A A A A A A A A
18 chr18_80123043 0 80123043 G G G G G G G G G G G G G G G G A A G G
18 chr18_80132100 0 80132100 T T T T T T T T C C C C T T T T T T T T
18 chr18_80134175 0 80134175 T T C C C C T T C C C C C C C C C C T T
18 chr18_80149865 0 80149865 C C C C C C C C T T T T C C C C C C C C
18 chr18_80151231 0 80151231 A A A A A A A A A A A A A G A A A A A A
18 chr18_80153919 0 80153919 A A A A A A A A G G G G A A A A A A A A
18 chr18_80154529 0 80154529 C C C C C C C C C C C C A A C C C C C C
18 chr18_80154819 0 80154819 A A A A A A A A G G G G A A A A A A A A
18 chr18_80160030 0 80160030 C C C C C T C C C C C C C C C C C C C C
18 chr18_80160899 0 80160899 A A A A A A A A A A A A A A A A G G A A
18 chr18_80169997 0 80169997 C C C C C G C C C C C C C C C C C C C C
18 chr18_80173300 0 80173300 A A A A A A A A A A A A A A A G A A A A
18 chr18_80175289 0 80175289 C C C C C C C C C T C C C C C C C C C C
18 chr18_80175495 0 80175495 G G G G G G G G A A A A G G G G G G G G
18 chr18_80176724 0 80176724 G G G G A A G G G G G G G G A G G G G G
18 chr18_80178635 0 80178635 C C T T T T C C T T T T T T T T T T T T
18 chr18_80179211 0 80179211 G G A A A A G G G G G G G G G G G G G G
18 chr18_80180488 0 80180488 G G G G G G G G C C C C G G G G G G G G
18 chr18_80181891 0 80181891 C C C C C C C C C C C C T T C T C C C C
18 chr18_80199256 0 80199256 G G G G A G G G G G G G G G G G G G G G
18 chr18_80204151 0 80204151 C C C C A C C C C C C C C C C C C C C C
18 chr18_80216991 0 80216991 T T T T T T T T T T T T C T T T T T T T
18 chr18_80217142 0 80217142 A A A C A A A A A A A A A A A A A A A A
18 chr18_80220719 0 80220719 A A A A A A A A G G G G A A A A A A A A
18 chr18_80226093 0 80226093 T T T T T T T T A A A A T T T T T T T T
18 chr18_80228537 0 80228537 T T C C C T T T T T T T T T T T T T T T
18 chr18_80235772 0 80235772 C C C C C C C C C C C T C C C C C C C C
18 chr18_80235960 0 80235960 G G G G G G G G G G G G G G A A G G G G
18 chr18_80236447 0 80236447 C C C C C C C C C C A C C C C C C C C C
18 chr18_80238151 0 80238151 C C C C C C C C T T T T C C C C C C C C
18 chr18_80240765 0 80240765 T T C C C C T T C C C C C C C C C C T T
18 chr18_80250181 0 80250181 G G G G G G G G G G G G G G G G C G G G
18 chr18_80250720 0 80250720 C C C C C C C C T T T T C C C C C C C C
18 chr18_80253152 0 80253152 T T T T T T T T T T T T C T T T T T T T
18 chr18_80255837 0 80255837 G G G G G G G G A A A A G G G G G G G G
18 chr18_80266854 0 80266854 T T T T T T T T C C C C T T T T T T T T
18 chr18_80268156 0 80268156 C C C C C C C C A A A A C C C C C C C C
18 chr18_80270363 0 80270363 C C C C C C C C C C C C C C C C T T C C
18 chr18_80272469 0 80272469 T T T T T T T T T T T T C T T T T T T T
18 chr18_80277820 0 80277820 C C C C C T C C C C C C C C C C C C C C
18 chr18_80279025 0 80279025 A A A A A A A A A A A A A G A A A A A A
18 chr18_80284859 0 80284859 C T C C C C C C C C C C C C C C C C T T
18 chr18_80286101 0 80286101 C C T T C C C C C C C C C C C C C C C C
18 chr18_80290328 0 80290328 T T T T C T T T T T T T T T T T T T T T
18 chr18_80290588 0 80290588 C C C C C C C C C T C C C C C C C C C C
18 chr18_80295735 0 80295735 T T G G G G T T G G G G G G G G G G T T
18 chr18_80298466 0 80298466 G G G G G G G G G G G G G G G G A G G G
18 chr18_80304646 0 80304646 A A G G G G A A A A A A A A A A A A A A
18 chr18_80308010 0 80308010 C C A A A A C C A A A A A A A A A A C C
18 chr18_80309503 0 80309503 G G C C C G G G G G G G G G G G G G G G
18 chr18_80316977 0 80316977 G G G G A G G G G G G G G G G G G G G G
18 chr18_80324395 0 80324395 C C C C C C C C C C T T C C C C C C C C
18 chr18_80325716 0 80325716 T T C C T T T T T T T T T T T T T T T T
18 chr18_80331099 0 80331099 T T T T G G T T T T T T T T T T T T T T
18 chr18_80347717 0 80347717 A A A A A A A A C C C C A A A A A A A A
18 chr18_80348432 0 80348432 T T T T C T T T T T T T T T T T T T T T
18 chr18_80358562 0 80358562 A A A A A A A A A A A A A A G G A A A A
18 chr18_80369284 0 80369284 G G G G G G G G G G G G G G A A G G G G
18 chr18_80372791 0 80372791 C C C C C C C C G G G G C C C C C C C C
18 chr18_80375749 0 80375749 G G G G G G G G G G G G G G G G A G G G
18 chr18_80383361 0 80383361 G G G G C G G G G G G G G G G G G G G G
18 chr18_80388260 0 80388260 A A A A A A A A A A A A A G A A A A A A
18 chr18_80394777 0 80394777 G G G G G G G G G G G G A A G G G G G G
18 chr18_80404210 0 80404210 G G G G G G G G G G G G G G A A G G G G
18 chr18_80405195 0 80405195 C C C C C C C C T T T T C C C C C C C C
18 chr18_80413253 0 80413253 A A A A A A A A A A A A A G A A A A A A
18 chr18_80427033 0 80427033 C C C C C T C C C C C C C C C C C C C C
18 chr18_80428151 0 80428151 A A A A A A G G A A A A A A A A A A A A
18 chr18_80432426 0 80432426 G G A G G G G G G G G G G G G G G G G G
18 chr18_80432840 0 80432840 T T T T G T T T T T T T T T T T T T T T
18 chr18_80433508 0 80433508 A A A A A A A A G G G G A A A A A A A A
18 chr18_80436900 0 80436900 G G A G G G G G G G G G G G G G G G G G
18 chr18_80442843 0 80442843 G G G T G G G G G G G G G G G G G G G G
18 chr18_80444903 0 80444903 C C C C C C C C C C C C T T C T C C C C
18 chr18_80445321 0 80445321 T T T T T T T T C C C C T T T T T T T T
18 chr18_80448209 0 80448209 T T T T T T T T T T T T T T G T T T T T
18 chr18_80476705 0 80476705 G G G G G G G G G G G G G G G G A A G G
18 chr18_80488864 0 80488864 A A A A A A A A G G G G A A A A A A A A
18 chr18_80497674 0 80497674 G G G G G G G G G G C G G G G G G G G G
18 chr18_80500098 0 80500098 G G G G G G G G A G G G G G G G G G G G
18 chr18_80501132 0 80501132 A A A A A A A A G G G G A A A A A A A A
18 chr18_80515245 0 80515245 C C C C C C C C G G G G C C C C C C C C
18 chr18_80517980 0 80517980 G G A G A G G G G G G G G G G G G G G G
18 chr18_80521632 0 80521632 A A G G G G G G G G G G G G G G G G A A
18 chr18_80525197 0 80525197 C C C C C T C C C C C C C C C C C C C C
18 chr18_80539260 0 80539260 G G G T G G G G G G G G G G G G G G G G
18 chr18_80548603 0 80548603 C C C C C C C C C C C C T T C C C C C C
18 chr18_80555306 0 80555306 C C C C C C C C C T T T C C C C C C C C
18 chr18_80555554 0 80555554 T T C C C C T T T T T T T T T T T T T T
18 chr18_80556676 0 80556676 C C C C C C C C T T T T C C C C C C C C
18 chr18_80564189 0 80564189 G G G G G G G G G G A G G G G G G G G G
18 chr18_80568132 0 80568132 A A A A A A A A G G G G A A A A A A A A
18 chr18_80573823 0 80573823 T T T T T T T T T T T T G G T T T T T T
18 chr18_80574300 0 80574300 A A A A A A A A A A A A A A G G A A A A
18 chr18_80586361 0 80586361 G G G G G G G G G G G G G T G G G G G G
18 chr18_80586387 0 80586387 A A A A A A A A A A A A A G A A A A A A
18 chr18_80589239 0 80589239 C C C C C C C C C T C C C C C C C C C C
18 chr18_80589960 0 80589960 A A A A A A A A A G G G A A A A A A A A
18 chr18_80591229 0 80591229 C C C C C C C C C C C C C C C C C T C C
18 chr18_80592668 0 80592668 G G G G G G G G G G G G G G G G A G G G
18 chr18_80599951 0 80599951 A A A A A A G G A A A A A A A A A A A A
18 chr18_80605939 0 80605939 G G G G G G G G A A A A G G G G G G G G
18 chr18_80622942 0 80622942 T T T T T T T T C C C T T T T T T T T T
18 chr18_80627138 0 80627138 C C C C C T C C C C C C C C C C C C C C
18 chr18_80633711 0 80633711 G G G G G G G G T T T T G G G G G G G G
18 chr18_80637303 0 80637303 A A A A A A A A A A A A A A A A G G A A
18 chr18_80639439 0 80639439 T T T T T T T T T T C T T T T T T T T T
18 chr18_80646925 0 80646925 T T T T T T T T T T C T T T T T T T T T
18 chr18_80647308 0 80647308 T T T T T T T T T T T T T T T T G T T T
18 chr18_80650630 0 80650630 G G G G G G G G A G G G G G G G G G G G
18 chr18_80652250 0 80652250 A A A A A A A A A G G G A A A A A A A A
18 chr18_80653803 0 80653803 G G G G A G G G G G G G G G G G G G G G
18 chr18_80672154 0 80672154 G G G G G G G G G G G G G G G G C G G G
18 chr18_80680569 0 80680569 G G A G G G G G G G G G G G G G G G G G
18 chr18_80680705 0 80680705 A C C C C C C C C C C C C C C C C C C C
18 chr18_80683459 0 80683459 G G G G G G G T G G G G G G G G G G G G
18 chr18_80683582 0 80683582 A A G G A A A A A A A A A A A A A A A A
18 chr18_80684682 0 80684682 A A A A A G A A A A A A A A A A A A A A
18 chr18_80687564 0 80687564 G G C C C C G G C C C C C C C C C C G G
18 chr18_80691198 0 80691198 C T C C C C C T C C C C C C C C C C T T
18 chr18_80692422 0 80692422 T T T T T T T T A T A A T T T T T T T T
18 chr18_80698430 0 80698430 T T T T T T T T C C C C T T T T T T T T
18 chr18_80699281 0 80699281 A A A A A A A A G G G G A A A A A A A A
18 chr18_80711512 0 80711512 G G G G C G G G G G G G G G G G G G G G
18 chr18_80712226 0 80712226 A A A A A A A A G G G G A A A A A A A A
18 chr18_80712585 0 80712585 C C C C C C C C C C A C C C C C C C C C
18 chr18_80721030 0 80721030 A A A A A A A A A A A A A A A G A A A A
18 chr18_80721891 0 80721891 A T A A A A A T A A A A A A A A A A T T
18 chr18_80722493 0 80722493 A A A A A A A A A A A A A G A A A A A A
18 chr18_80723937 0 80723937 C C C C C C C C C C C C C G C C C C C C
18 chr18_80725784 0 80725784 T T T T T T T T C C C C T T T T T T T T
18 chr18_80725819 0 80725819 G G G G A G G G G G G G G G G G G G G G
18 chr18_80728081 0 80728081 C C C C C C T T C C C C C C C C C C C C
18 chr18_80731182 0 80731182 G G G G G G G G G T G G G G G G G G G G
18 chr18_80738595 0 80738595 C C T T T T C C C C C C C C C C C C C C
18 chr18_80750177 0 80750177 G G G G G G G G A A A A G G G G G G G G
18 chr18_80755002 0 80755002 G G G G G G G G C C C C G G G G G G G G
18 chr18_80755787 0 80755787 T T T T T T T T G G G G T T T T T T T T
18 chr18_80757081 0 80757081 G G G G G G G G G G G G G G G G G T G G
18 chr18_80766835 0 80766835 G G G G G G G G A A A A G G G G G G G G
18 chr18_80769659 0 80769659 C T C C C C C C C C C C C C C C C C C C
18 chr18_80785397 0 80785397 C C C C C C C C C C C C C C C C C G C C
18 chr18_80790142 0 80790142 C C C C C C C C T T T T C C C C C C C C
18 chr18_80790242 0 80790242 G G G G G G G G C C C C G G G G G G G G
18 chr18_80793972 0 80793972 G G G G G G G G G G G G G G G G T T G G
18 chr18_80794702 0 80794702 G G G G G G G G G G G G G G G T G G G G
18 chr18_80795747 0 80795747 C C C C C C C C T T T T T T C C C C C C
18 chr18_80798112 0 80798112 C C C C C C C C C C C C C C T T C C C C
18 chr18_80800070 0 80800070 A A A A A A A A T T T T A A A A A A A A
18 chr18_80804694 0 80804694 A A A A A A A A A G A A A A A A A A A A
18 chr18_80809199 0 80809199 A A A A A A A A A A A A A A A A T T A A
18 chr18_80814616 0 80814616 A A A G A A A A A A A A A A A A A A A A
18 chr18_80820145 0 80820145 A A A A A A A A G G G G A A A A A A A A
18 chr18_80824401 0 80824401 G G G G G G G G C C C C G G G G G G G G
18 chr18_80824647 0 80824647 A A A G A A A A A A A A A A A A A A A A
18 chr18_80825334 0 80825334 C C C C C C C C C C C C C C C C T T C C
18 chr18_80829137 0 80829137 A A A A A A A A A A A A A A G G A A A A
18 chr18_80830992 0 80830992 T T T T T T T T T T T T C T C C C C T T
18 chr18_80831760 0 80831760 G G G G G G G G G G G G A G G G G G G G
18 chr18_80833608 0 80833608 C C C C C C C C T T T T C C C C C C C C
18 chr18_80835836 0 80835836 C C T T T T C C T T T T T T T T T T C C
18 chr18_80837540 0 80837540 C C C C C C C C G G G G C C C C C C C C
18 chr18_80843323 0 80843323 C C C C C C C C A A A A C C C C C C C C
18 chr18_80854399 0 80854399 C C C C C C C C T T T T T T T T T T C C
18 chr18_80854612 0 80854612 T T G G T T T T T T T T T T T T T T T T
18 chr18_80859162 0 80859162 T T T T T T T T C C C C C C C T C C T T
18 chr18_80859232 0 80859232 T T T T T T T T T T T T T T T T G T T T
18 chr18_80866230 0 80866230 C C C C C C C C C C C C C C C G C C C C
18 chr18_80868767 0 80868767 C C C C C C C C T T T T C C C C C C C C
18 chr18_80868926 0 80868926 C C C C C C C C T T T T C C C C C C C C
18 chr18_80868978 0 80868978 T T T T T T T T T T T T C C T T C C T T
18 chr18_80890610 0 80890610 T T T T T T T T T T T T C C T T T T T T
18 chr18_80896770 0 80896770 A A A A A A A A T T T T A A A A A A A A
18 chr18_80899229 0 80899229 C C C C C C C C C C C C C G C C C C C C
18 chr18_80902191 0 80902191 G G G G A G G G G G G G G G G G G G G G
18 chr18_80911271 0 80911271 T T T T T T T T T T T T C T T T T T T T
18 chr18_80923968 0 80923968 G G G G G G G G G G G G C G G G G G G G
18 chr18_80925407 0 80925407 C C C C C C C C G G G G C C C C C C C C
18 chr18_80929163 0 80929163 A A G G G G G G G G G G G G G G G G G G
18 chr18_80930420 0 80930420 T T T T T T T T T T C T T T T T T T T T
18 chr18_80930988 0 80930988 G G G G G G A G G G G G G G G G G G G G
18 chr18_80931852 0 80931852 G G G G G G G G G G G G C C G G G G G G
18 chr18_80936536 0 80936536 G G A G A G G G G G G G G G G G G G G G
18 chr18_80941325 0 80941325 A A A A A A A A G G G G A A A A A A A A
18 chr18_80942626 0 80942626 C C C C C C C C T T T T C C C C C C C C
18 chr18_80946572 0 80946572 G G A G A G G G G G G G G G G G G G G G
18 chr18_80948478 0 80948478 A A A A A A A A C C C C A A A A A A A A
18 chr18_80951670 0 80951670 T T T T T T T T C C C C T T T T T T T T
18 chr18_80959759 0 80959759 G G G G G G G G G G G G A G G G G G G G
18 chr18_80962896 0 80962896 C C C C C C C C C C C C A C C C C C C C
18 chr18_80968857 0 80968857 C C C C C T C C C C C C C C C C C C C C
18 chr18_80974175 0 80974175 A A A A A A A A T T T T A A A A A A A A
18 chr18_80989075 0 80989075 C C C C C T C C C C C C C C C C C C C C
18 chr18_80991711 0 80991711 C C C C C C C C C C C C C C T T C C C C
18 chr18_80993371 0 80993371 C C C G C C C C C C C C C C C C C C C C
18 chr18_80994941 0 80994941 T T T T T T T T C C C C T T T T T T T T
18 chr18_81001039 0 81001039 G G G G G G G G C C C C G G G G G G G G
18 chr18_81004724 0 81004724 C C C C C C C C A A C C C C C C C C C C
18 chr18_81012849 0 81012849 G G G G G G G G A A A A G G G G G G G G
18 chr18_81016244 0 81016244 C C C C C C C C T T T T C C C C C C C C
18 chr18_81017318 0 81017318 G G G G G G G G G G G G G G G G A G G G
18 chr18_81027006 0 81027006 C C C C C T C C C C C C C C C C C C C C
18 chr18_81029853 0 81029853 A A A A A A A A A A A A A T A A A A A A
18 chr18_81046693 0 81046693 C C C C C C C C T T T T C C C C C C C C
18 chr18_81047907 0 81047907 A A A A A A A A G G A A A A A A A A A A
18 chr18_81057067 0 81057067 G G G G G G G G A A A G G G G G G G G G
18 chr18_81061733 0 81061733 C T C C C C T T C C C C C C C C C C T T
18 chr18_81073197 0 81073197 C C C C C C C C G G C G C C C C C C C C
18 chr18_81079421 0 81079421 A A A A A A A A A A A A G G A A A A A A
18 chr18_81089789 0 81089789 A A A A A A A A A A A A A A G G A A A A
18 chr18_81096909 0 81096909 G G G G A G G G G G G G G G G G G G G G
18 chr18_81101873 0 81101873 C C C C C C C C T T T T C C C C C C C C
18 chr18_81105083 0 81105083 A A A A A T A A A A A A A A T T A A A A
18 chr18_81105227 0 81105227 C C T T C C C C C C C C C C C C C C C C
18 chr18_81111136 0 81111136 A A A A A A A A A A A A C C C C A A A A
18 chr18_81111684 0 81111684 T T G G T T T T T T T T T T T T T T T T
18 chr18_81112741 0 81112741 C C C C C C C C C C C C C C C C T T C C
18 chr18_81116143 0 81116143 G G G G A G G G G G G G G G G G G G G G
18 chr18_81121353 0 81121353 T T C C C C T T C C C C C C C C C C T T
18 chr18_81124175 0 81124175 C C C C C C C C C C C C C T C C C C C C
18 chr18_81125838 0 81125838 T T G G G G T T T T T T T T T T T T T T
18 chr18_81126112 0 81126112 C C C C C C C C G G G G C C C C C C C C
18 chr18_81128346 0 81128346 C C C C C C C C T T T T C T C C C C C C
18 chr18_81128359 0 81128359 G T T T T T T T T T T T T T T T T T T T
18 chr18_81130348 0 81130348 A A A A A A A A G G G G A A A A A A A A
18 chr18_81139248 0 81139248 T T T T T T T T C C T T T T T T T T T T
18 chr18_81143147 0 81143147 T T T T T T T T C C C C T T T T T T T T
18 chr18_81147860 0 81147860 G T G G G G T T T T T T G G G G G G T T
18 chr18_81155650 0 81155650 G G G G G G G G G G G G G G G G C C G G
18 chr18_81158655 0 81158655 A A A A A A A A G G G G A A A A A A A A
18 chr18_81166448 0 81166448 T T T T T T T T C C C C T T T T T T T T
18 chr18_81168261 0 81168261 C C C C C C C C C C T T C C C C C C C C
18 chr18_81168805 0 81168805 C C C C T T C C C C C C C C C C C C C C
18 chr18_81169472 0 81169472 A A A A A A A A G G G G A A A A A A A A
18 chr18_81171306 0 81171306 C C C C C C C C C C T T C C C C C C C C
18 chr18_81172399 0 81172399 A A A A A A A A G G G G A A A A A A A A
18 chr18_81172940 0 81172940 C C C C C C C C C C C C C C T T C C C C
18 chr18_81176367 0 81176367 G G A A A A G G G G G G G G G G G G G G
18 chr18_81182829 0 81182829 A A A A A A A A G G G G A A A A A A A A
18 chr18_81188217 0 81188217 C C C C C T C C C C C C C C C C C C C C
18 chr18_81196586 0 81196586 C C C C C C C C C C C C A C C C C C C C
18 chr18_81197966 0 81197966 C C C C C C C C C C C C A A C C C C C C
18 chr18_81199241 0 81199241 C C C C C C C C C C C C G G C C C C C C
18 chr18_81200809 0 81200809 C C C C C C C C C C C C C C C C T T C C
18 chr18_81206555 0 81206555 G G G G G G G G G G G G G G G G A A G G
18 chr18_81211194 0 81211194 A A A A A A A A T T T T A A A A A A A A
18 chr18_81213489 0 81213489 G G G G G G A A G G G G G G G G G G G G
18 chr18_81217244 0 81217244 A A A A A A G G A A A A A A A A A A A A
18 chr18_81217909 0 81217909 T T T T T T T T C C C C T T T T T T T T
18 chr18_81227487 0 81227487 C C C C C C C C C C C C C C C C T T C C
18 chr18_81235427 0 81235427 A A A A A A A A A A A A A A A A G G A A
18 chr18_81243102 0 81243102 T T T T T T T T T T T T C C C C C C T T
18 chr18_81243638 0 81243638 C C C C C C C G C C C C C C C C C C C C
18 chr18_81243715 0 81243715 C C C C C T C C C C C C C C C C C C C C
18 chr18_81251016 0 81251016 T T T T T T T T C C C C T T T T T T T T
18 chr18_81258514 0 81258514 A G G G G G A A G G G G G G G G G G G G
18 chr18_81260773 0 81260773 C C C C C C C C C C C C C T C C C C C C
18 chr18_81262977 0 81262977 T T T T T T T T C C C C T T T T T T T T
18 chr18_81267212 0 81267212 G G G G G G G G A A A A G G G G G G G G
18 chr18_81271001 0 81271001 T T T T T T T T T T T T T T C T T T T T
18 chr18_81277834 0 81277834 G G G G G G A G A G A G G G G G G G G G
18 chr18_81281891 0 81281891 C C C C C C C C C C C C C T C C C C C C
18 chr18_81284581 0 81284581 T T T T T T T T C C C C T T T T T T T T
18 chr18_81287405 0 81287405 T T T T T T T T T T T T A T T T T T T T
18 chr18_81289040 0 81289040 G G G G G G G G G G G G A G G G G G G G
18 chr18_81291607 0 81291607 C C C C C C C C T T T T C C C C C C C C
18 chr18_81291742 0 81291742 A A A A A A A A C C C C A A A A A A A A
18 chr18_81293253 0 81293253 C C C C C C C C C C C C C C C C A C C C
18 chr18_81294109 0 81294109 G G A A G G G G G G G G G G G G G G G G
18 chr18_81294136 0 81294136 A A A A A A A A A A A G A A A A A A A A
18 chr18_81303146 0 81303146 C C C C C C C C C C C C C T C C C C C C
18 chr18_81303512 0 81303512 G G G G G G G G A A A A G G G G G G G G
18 chr18_81306769 0 81306769 T T G G G G T T T T T T T T T T T T T T
18 chr18_81311663 0 81311663 C C C G G G C C C C C C C C C C C C C C
18 chr18_81316506 0 81316506 C C C C C C C C T T T T C C C C C C C C
18 chr18_81320349 0 81320349 G G G G G G G G G G G G C G G G G G G G
18 chr18_81323365 0 81323365 C C C C T T C C C C C C C C C C C C C C
18 chr18_81324468 0 81324468 T T T T T T A T T T T T T T T T T T T T
18 chr18_81326963 0 81326963 T T T T T T T T T T T T T T G G T T T T
18 chr18_81331622 0 81331622 C C C C C T C C C C C C C C C C C C C C
18 chr18_81331819 0 81331819 G G G G G T G G G G G G G G G G G G G G
18 chr18_81335051 0 81335051 G G G G G G G G G G G G G G G G A G G G
18 chr18_81335696 0 81335696 C C C C C T C C C C C C C C C C C C C C
18 chr18_81338308 0 81338308 G G G G A G G G G G G G G G G G G G G G
18 chr18_81339790 0 81339790 C C C C C G C C C C C C C C C C C C C C
18 chr18_81340377 0 81340377 A A A A A A A A G G G G A A A A A A A A
18 chr18_81346421 0 81346421 G G G G G G A G G G G G G G G G G G G G
18 chr18_81350233 0 81350233 C C C C C C C C T T T T C C C C C C C C
18 chr18_81353628 0 81353628 T T C T T T T T T T T T T T T T T T T T
18 chr18_81356802 0 81356802 T T T T T T T T C C C C T T T T T T T T
18 chr18_81358215 0 81358215 G G G G G G G G A A A A G G G G G G G G
18 chr18_81359975 0 81359975 C C C C C C C C T T T T C C C C C C C C
18 chr18_81361567 0 81361567 C C C C C C C T C C C C C C C C C C C C
18 chr18_81361782 0 81361782 G G G G G G G G G G G G G G G G A G G G
18 chr18_81364021 0 81364021 C C C C C T C C C C C C C C C C C C C C
18 chr18_81364758 0 81364758 T T T T T T T T C C C C T T T T T T T T
18 chr18_81373446 0 81373446 T T T T T T T T T T T T T T C C T T T T
18 chr18_81373918 0 81373918 C G G G G G G G G G G G G G G G G G G G
18 chr18_81375376 0 81375376 A A A A A A A A A A A A A A A A G G A A
18 chr18_81377696 0 81377696 T T T T T T T T C C C C T T T T T T T T
18 chr18_81385446 0 81385446 G G G G G G G G G G G G C C G G C C G G
18 chr18_81401106 0 81401106 G G A G G G G G G G G G G G G G G G G G
18 chr18_81403094 0 81403094 A G G G G G G G G G G G G G G G G G G G
18 chr18_81403982 0 81403982 A A A A A A A A A A A A C C A C A A A A
18 chr18_81405442 0 81405442 C C C C C C C C C C C C C C C G C C C C
18 chr18_81405512 0 81405512 C C C C C C C C T T T T C C C C C C C C
18 chr18_81406431 0 81406431 T T T T T T T T T T T T T T G T T T T T
18 chr18_81412701 0 81412701 A A A A A A A A A A A A A G A A A A A A
18 chr18_81415312 0 81415312 T T C C C T T T T T T T T T T T T T T T
18 chr18_81417312 0 81417312 A A C C C C A A A A A A A A A A A A A A
18 chr18_81418362 0 81418362 T T T T T T T T T T T T G T T T T T T T
18 chr18_81423062 0 81423062 A A A A A A A A A A A A T T A A T T A A
18 chr18_81430505 0 81430505 C C C C T T C C C C C C C C C C C C C C
18 chr18_81442309 0 81442309 C C C C C C C C C C C C C C C C A C C C
18 chr18_81442679 0 81442679 C C C C C C C C T T C C C C C C C C C C
18 chr18_81447688 0 81447688 G G G G G G G G A A G G G G G G G G G G
18 chr18_81449502 0 81449502 C C C C C C C C C C C C C T C C C C C C
18 chr18_81456065 0 81456065 T T T T T T T T T T T T C C C C C C T T
18 chr18_81457367 0 81457367 A A A A A A A A A A A A C C C C C C A A
18 chr18_81469015 0 81469015 C C C G C G C C C C C C C C C C C C C C
18 chr18_81469324 0 81469324 T T T T T T A T T T T T T T T T T T T T
18 chr18_81470330 0 81470330 G G A A A G G G G G G G G G G G G G G G
18 chr18_81471014 0 81471014 T T T T T T T T C C C C T T T T T T T T
18 chr18_81474015 0 81474015 C C C C C G C C C C C C C C C C C C C C
18 chr18_81476364 0 81476364 T T T T G T T T T T T T T T T T T T T T
18 chr18_81480154 0 81480154 A A A A A G A A A A A A A A A A A A A A
18 chr18_81482560 0 81482560 G G G G G G G G G G G G A G G G G G G G
18 chr18_81495710 0 81495710 C T C C C C T T T T T T C C C C C C C C
18 chr18_81503586 0 81503586 G G G G G G G G G G G G G G G G C C G G
18 chr18_81503821 0 81503821 C C G G G G C C C C C C C C C C C C C C
18 chr18_81505442 0 81505442 C C C C C C C C C C C C C C C C A A C C
18 chr18_81514073 0 81514073 G G G G G G G G G G G G G G A A G G G G
18 chr18_81515073 0 81515073 A A C C C C A A A A A A A A A A A A A A
18 chr18_81516214 0 81516214 A A A A A A A A A A A A A A T T A A A A
18 chr18_81525757 0 81525757 A A A A A T A A A A A A A A A A A A A A
18 chr18_81531696 0 81531696 C C C C C C C C C C C C C C C C C T C C
18 chr18_81534434 0 81534434 G G G G G G G G G G G G G G G G A A G G
18 chr18_81541789 0 81541789 C C C C C C C C C C T T C C C C C C C C
18 chr18_81543944 0 81543944 G G G G G G G G G G A G G G G G G G G G
18 chr18_81549012 0 81549012 T T T T T T T T T T T T G T T T T T T T
18 chr18_81550641 0 81550641 G G G G G G G G A G G G G G G G G G G G
18 chr18_81551130 0 81551130 C C C C C C C C C C C C C C T T C C C C
18 chr18_81551810 0 81551810 G G C C C G G G G G G G G G G G G G G G
18 chr18_81552384 0 81552384 C C C C C C C C C C C C C C C C C T C C
18 chr18_81577698 0 81577698 G G G G G G G G G G G G G G A A G G G G
18 chr18_81579184 0 81579184 C C T T T T C C C C C C C C C C C C C C
18 chr18_81582342 0 81582342 A A A A A A A A A A A A G G A A A A A A
18 chr18_81586967 0 81586967 G G G G A G G G G G G G G G G G G G G G
18 chr18_81590551 0 81590551 G G G G G G G G G G G G G G A A G G G G
18 chr18_81598193 0 81598193 A A G G A G A A A A A A A A A A A A A A
18 chr18_81603324 0 81603324 A A A A A A A A G G G G A A A A A A A A
18 chr18_81609130 0 81609130 G G G G G G G G G G G G A A G G G G G G
18 chr18_81612260 0 81612260 A A A A A A A A G G G G A A A A A A A A
18 chr18_81619941 0 81619941 A A A A A G A A A A A A A A A A A A A A
18 chr18_81631780 0 81631780 A A A A A A A A G G G G A A A A A A A A
18 chr18_81636492 0 81636492 A A A A A A A A G G G G A A A A A A A A
18 chr18_81640989 0 81640989 C C C C C C C C C C C C T T C C C C C C
18 chr18_81645382 0 81645382 C C C C C C C C C G C C C C C C C C C C
18 chr18_81647593 0 81647593 G G G G G G G G G G G T G G G G G G G G
18 chr18_81655920 0 81655920 A A A A A A A A A A A A A A G G A A A A
18 chr18_81657734 0 81657734 C C C C C T C C C C C C C C C C C C C C
18 chr18_81658958 0 81658958 C T C C C C T T C C C C C C C C C C T T
18 chr18_81659789 0 81659789 T T T T T T T T T T T T T T T T A A T T
18 chr18_81661942 0 81661942 A G G G G G A A G G G G G G G G G G G G
18 chr18_81663325 0 81663325 A G G G G G G G G G G G G G G G G G A A
18 chr18_81665434 0 81665434 G G A A G G G G G G G G A G G G G G G G
18 chr18_81665715 0 81665715 A A A A A A A A A A A A G G A A A A A A
18 chr18_81672934 0 81672934 A A A A A A A A A A A A A C A A A A A A
18 chr18_81677596 0 81677596 G G G G G G G G G G G G A G G G G G G G
18 chr18_81679451 0 81679451 A A G G A A A A A A A A A A A A A A A A
18 chr18_81685781 0 81685781 C C C C C C C C G G G G C C C C C C C C
18 chr18_81689974 0 81689974 G G G G G G G G A A A A G G G G G G G G
18 chr18_81692192 0 81692192 C C T T T T C C C C C C C C C C C C C C
18 chr18_81692280 0 81692280 A A A A A A A A A G A A A A A A A A A A
18 chr18_81693991 0 81693991 A A G G A A A A A A A A A A A A A A A A
18 chr18_81700566 0 81700566 C C C C C C C C C C C C C T C C C C C C
18 chr18_81705234 0 81705234 A A A A A A A A C C C C A A A A A A A A
18 chr18_81708115 0 81708115 T T T T T T T T A T A A T T T T T T T T
18 chr18_81712262 0 81712262 C C C C C C C C C C C C C T C C C C C C
18 chr18_81713322 0 81713322 T T T T T T T T T T T T C C T T T T T T
18 chr18_81724839 0 81724839 T T C C C C T T T T T T T T T T T T T T
18 chr18_81731241 0 81731241 T T T T T T T T T T T T A T T T T T T T
18 chr18_81733490 0 81733490 A A A A A A A A T T T T A A A A A A A A
18 chr18_81737076 0 81737076 A A A A A A A A A A A A G G A A A A A A
18 chr18_81744371 0 81744371 A A A A A A A A A A A A G G A A A A A A
18 chr18_81746338 0 81746338 T T T T T T T T T T T T T T C C C C T T
18 chr18_81752906 0 81752906 G G G G G G G G G G G G A G G G G G G G
18 chr18_81754589 0 81754589 T T T T T T T T C C C C T T T T T T T T
18 chr18_81765944 0 81765944 C C C C C C C C T T T T C C C C C C C C
18 chr18_81769601 0 81769601 A A A A A A A A C C C C A A A A A A A A
18 chr18_81771814 0 81771814 T T T T T T T T C C C C T T T T T T T T
18 chr18_81772655 0 81772655 G G G G G G G G G G G G G G T T G G G G
18 chr18_81774340 0 81774340 C C C C T T C C C C C C C C C C C C C C
18 chr18_81776935 0 81776935 G G G G G G G G A G G G G G G G G G G G
18 chr18_81777256 0 81777256 T T T T C C T T T T T T T T T T T T T T
18 chr18_81783339 0 81783339 C C C C C C C C C C C C C C C C T T C C
18 chr18_81783611 0 81783611 A A G G G G A A G G G G G G G G G G A A
18 chr18_81786343 0 81786343 G G A A A A G G G G G G G G G G G G G G
18 chr18_81788328 0 81788328 A A A A G G A A A A A A A A A A A A A A
18 chr18_81788948 0 81788948 C C C C C C C C C C C G C C C C C C C C
18 chr18_81789772 0 81789772 G G G G G G G G G G G G A G G G G G G G
18 chr18_81791574 0 81791574 C C C C C C C C C C C C C T C C C C T T
18 chr18_81801819 0 81801819 T T T T T T T T T T T T C C T T T T T T
18 chr18_81809915 0 81809915 G G G G G G G G C G C C G G G G G G G G
18 chr18_81810996 0 81810996 C C C C T T C C C C C C C C C C C C C C
18 chr18_81813555 0 81813555 C C C C C C C C T T T T C C C C C C C C
18 chr18_81814258 0 81814258 A A A A A A A A A A A A A A C C A A A A
18 chr18_81814657 0 81814657 T T T T T T T T G G G G T T T T T T T T
18 chr18_81815149 0 81815149 T T G G G G T T T T T T T T T T T T T T
18 chr18_81819077 0 81819077 G G G G A G G G G G G G G G G G G G G G
18 chr18_81836459 0 81836459 A A A A A A A A G G G G A A A A A A A A
18 chr18_81842552 0 81842552 G G G G G G G G G G G G G G C C G G G G
18 chr18_81843844 0 81843844 T T T T T T T T T T T T T T T T C C T T
18 chr18_81844537 0 81844537 T T T T T T T T T T T T T T T T G G T T
18 chr18_81846670 0 81846670 T T T T T T T T G G T T T T T T T T G G
18 chr18_81857859 0 81857859 A A A A A A A A T T A A A A A A A A A A
18 chr18_81863202 0 81863202 T T T T T T T T C C C C T T T T T T T T
18 chr18_81866974 0 81866974 C C C C T T C C C C C C C C C C C C C C
18 chr18_81867009 0 81867009 T T T T T T T T T T T T T T C C T T T T
18 chr18_81867396 0 81867396 C C C C C C C C C C C C C C C T C C C C
18 chr18_81867782 0 81867782 C C C C C C C C C C C C C C C C A C C C
18 chr18_81867967 0 81867967 A A A A A A A A A A A A A A T T A A A A
18 chr18_81869803 0 81869803 G G G G G G G G A A A A G G G G G G G G
18 chr18_81872420 0 81872420 A A A A A A A A A A A A G G A A G G A A
18 chr18_81880937 0 81880937 C C C C C C C C C C C C C G C C C C C C
18 chr18_81884670 0 81884670 C C C C T T C C C C C C C C C C C C C C
18 chr18_81894394 0 81894394 T T T T T T T T C C C C T T T T T T T T
18 chr18_81895333 0 81895333 G G G G G G G G T T T T G G G G G G G G
18 chr18_81895635 0 81895635 T T C C C C T T C C C C C C C C C C T T
18 chr18_81896232 0 81896232 T T T T T T T T A A A A T T T T T T T T
18 chr18_81896476 0 81896476 C C C C C C G G C C C C C C C C C C C C
18 chr18_81906161 0 81906161 T T T T T T T T C C C C T T T T T T T T
18 chr18_81906833 0 81906833 G G G G G G G G G G A G G G G G G G G G
18 chr18_81908918 0 81908918 A A A A A A A A G G G G A A A A A A A A
18 chr18_81910077 0 81910077 T T T T T T T T T T T T G T T T T T T T
18 chr18_81910115 0 81910115 A A C C C C A A C C C C C C C C C C A A
18 chr18_81912456 0 81912456 C C T T C C C C C C C C C C C C C C C C
18 chr18_81932136 0 81932136 T T T T T T T T T T G T T T T T T T T T
18 chr18_81940805 0 81940805 G G G G G G G G A A A A G G G G G G G G
18 chr18_81942127 0 81942127 C C C C C C C C T T C C C C C C C C C C
18 chr18_81951855 0 81951855 T T T T T T T T C C C C T T T T T T T T
18 chr18_81953936 0 81953936 G G G G G G G G G G G G A A G G G G G G
18 chr18_81954473 0 81954473 A A A A A A A A A A A C A A A A A A A A
18 chr18_81956452 0 81956452 T T T T T T T T C C C C T T T T T T T T
18 chr18_81956672 0 81956672 C C C C T T C C C C C C C C C C C C C C
18 chr18_81956901 0 81956901 C C T T C C C C C C C C C C C C C C C C
18 chr18_81959452 0 81959452 A A A A A A A A C C C C A A A A A A A A
18 chr18_81990476 0 81990476 G G G G G G G G G G G G G G G G T T G G
18 chr18_81993269 0 81993269 C C C C C C C C C C C C A C C C C C C C
18 chr18_81995907 0 81995907 G G C C C C G G C C C C C C C C C C G G
18 chr18_81999053 0 81999053 T T T T T T T T C C T T T T T T T T T T
18 chr18_81999383 0 81999383 T T T T T T T T C C T T T T T T T T T T
18 chr18_82006869 0 82006869 G G G G G G G G G G A A G G G G G G G G
18 chr18_82010256 0 82010256 T T T T T T T T T T T T T T T T G G T T
18 chr18_82013013 0 82013013 C C C C C C C C T T T T C C C C C C C C
18 chr18_82020224 0 82020224 A A G G G G A A A A A A G G G G G G A A
18 chr18_82023429 0 82023429 C C C C C C C C C C T T C C C C C C C C
18 chr18_82027764 0 82027764 C C C C C C C C G G G G C C C C C C C C
18 chr18_82033618 0 82033618 C C C C C C C C C C C C C C A A C C C C
18 chr18_82037635 0 82037635 G G G G A G G G G G G G G G G G G G G G
18 chr18_82039164 0 82039164 T T T T C T T T T T T T T T T T T T T T
18 chr18_82041380 0 82041380 C C C C C C C C C C C C C C C T C C C C
18 chr18_82052528 0 82052528 C C T T T T T T T T T T T T T T T T T T
18 chr18_82053314 0 82053314 C C C C C C C T C C C C C C C C C C C C
18 chr18_82054218 0 82054218 G G G G G G G G A G A A G G G G G G G G
18 chr18_82056734 0 82056734 G G G G G G G G G G G G G G G G A A G G
18 chr18_82058363 0 82058363 G G G G G G G G G G G G G G A A G G G G
18 chr18_82059284 0 82059284 C C C C C C C C T T T T C C C C C C C C
18 chr18_82061213 0 82061213 G G G G G G G G G G G G G G G G A G G G
18 chr18_82071791 0 82071791 A A G G G G A A G G G G G G G G G G A A
18 chr18_82081794 0 82081794 C C C T C C C C C C C C C C C C C C C C
18 chr18_82082136 0 82082136 G G G G G G G G G G G G G G A A A A G G
18 chr18_82083560 0 82083560 T T T T G T T T T T T T T T T T T T T T
18 chr18_82086137 0 82086137 G G G G G G G G A A A A G G G G G G G G
18 chr18_82086539 0 82086539 T T T T T T T T C T T T T T T T T T T T
18 chr18_82093062 0 82093062 T T T T T T T T C C C C T T T T T T T T
18 chr18_82096471 0 82096471 C C C C C T C C C C C C C C C C C C C C
18 chr18_82097676 0 82097676 A G G G A A G G G G G G G G G G A G G G
18 chr18_82100505 0 82100505 C C C C C C C C C T C C C C C C C C C C
18 chr18_82101388 0 82101388 A A A A A A A A T T T T A A A A A A A A
18 chr18_82103404 0 82103404 T T T T T T T T T T T T T T C C T T T T
18 chr18_82103732 0 82103732 A A A A A A A A A T A A A A A A A A A A
18 chr18_82104646 0 82104646 G G G G G G G G G G G G C G C C G G G G
18 chr18_82105446 0 82105446 A A A A A A A A C C C C A A A A A A A A
18 chr18_82106864 0 82106864 C C T T T T C C C C C C C C C C C C C C
18 chr18_82115594 0 82115594 G G G G G G G G A A A A G G G G G G G G
18 chr18_82116246 0 82116246 G G G G G G G G A A A A G G G G G G G G
18 chr18_82123373 0 82123373 A A A A A A A A A A A A A A C C A A A A
18 chr18_82133954 0 82133954 G G A A A A G G G G G G G G G G G G G G
18 chr18_82136723 0 82136723 C C C C C C C C A C C C C C C C C C C C
18 chr18_82138822 0 82138822 C C C C C G C C C C C C C C C C C C C C
18 chr18_82145383 0 82145383 T T T T T T C T T T T T T T T T T T T T
18 chr18_82147476 0 82147476 T T T T G T T T T T T T T T T T T T T T
18 chr18_82148381 0 82148381 T T T T T T T T C C C C T T T T T T T T
18 chr18_82152730 0 82152730 A A A A A A A A G G G G A A A A A A A A
18 chr18_82175308 0 82175308 A A G G A A A A A A A A A A A A A A A A
18 chr18_82188427 0 82188427 G G G G G G G G G G G G G G G G A A G G
18 chr18_82193794 0 82193794 A A A A A A C C A A A A A A A A A A A A
18 chr18_82205587 0 82205587 G G A A G G G G G G G G G G G G G G G G
18 chr18_82216882 0 82216882 A A A A A A A A A G A A A A A A A A A A
18 chr18_82219844 0 82219844 C C C C C C C C C C C C A A C C C C C C
18 chr18_82221807 0 82221807 G G G G C G G G G G G G G G G G G G G G
18 chr18_82225198 0 82225198 G G G G G G G G C C C C G G G G G G G G
18 chr18_82231339 0 82231339 G G G G G G G G A A A A G G G G G G G G
18 chr18_82248655 0 82248655 C C C C C T C C C C C C C C C C C C C C
18 chr18_82248718 0 82248718 T T T T T T T T T T T T C C C C C C T T
18 chr18_82259176 0 82259176 A A A A A A A A A A A A C C C C A A A A
18 chr18_82261932 0 82261932 G G G G A G G G G G G G G G G G G G G G
18 chr18_82295260 0 82295260 C C C C C C C C G G G G C C C C C C C C
18 chr18_82297404 0 82297404 A A A A A T A A A A A A A A A A A A A A
18 chr18_82301763 0 82301763 C C C C C C C C T T T T C C C C C C C C
18 chr18_82312832 0 82312832 A A G G G G G G A A A A G G G G G G A A
18 chr18_82313650 0 82313650 G G G G G G G G T T T T G G G G G G G G
18 chr18_82315222 0 82315222 A A A A A T A A A A A A A A A A A A A A
18 chr18_82316124 0 82316124 G G G G G G G G G G G G G G A A G G G G
18 chr18_82327760 0 82327760 T T T T T T T T G G G G T T T T T T T T
18 chr18_82333545 0 82333545 A A T T T T T T T T T T T T T T T T A A
18 chr18_82334088 0 82334088 A G G G G G G G G G G G G G G G G G G G
18 chr18_82338419 0 82338419 G G G G G G G G G G G G G G T T G G G G
18 chr18_82345904 0 82345904 C C C C C C A A C C C C C C C C C C C C
18 chr18_82351187 0 82351187 G G G G G G G G G G G G G G A G G G G G
18 chr18_82354215 0 82354215 C C C C C C C C C C C T C C C C C C C C
18 chr18_82354577 0 82354577 G G G G G G G G G G G G G G A G G G G G
18 chr18_82354868 0 82354868 G G G G G G G G G G G G G G A A G G G G
18 chr18_82355224 0 82355224 C C C C C C C C G G C G C C C C C C C C
18 chr18_82363537 0 82363537 T T C C C C T T C C C C C C C C C C T T
18 chr18_82365216 0 82365216 T T T T T T C C T T T T T T T T T T T T
18 chr18_82365536 0 82365536 A A A A A A A A G G G G A A A A A A A A
18 chr18_82366707 0 82366707 G G G G G G G G G G G G G G G G T T G G
18 chr18_82380648 0 82380648 T T T T T T T T C C C C T T T T T T T T
18 chr18_82387315 0 82387315 T T C C C C T T C C C C C C C C C C T T
18 chr18_82391372 0 82391372 C C C C C C A A C C C C C C C C C C C C
18 chr18_82393075 0 82393075 A A A A A A A A A A A A A A G G A A A A
18 chr18_82395170 0 82395170 A A A A A A A A G G G G A A A A A A A A
18 chr18_82396843 0 82396843 A A A A A A A A A A A A A A A G A A A A
18 chr18_82402210 0 82402210 C C C C C T C C C C C T C C C C C C C C
18 chr18_82404916 0 82404916 T T T T T T T T C C C C T T T T T T T T
18 chr18_82417913 0 82417913 A A A A A A A A A A A A A A G G A A A A
18 chr18_82418418 0 82418418 G G G G G G G G A A A A G G G G G G G G
18 chr18_82421313 0 82421313 G G G G G G G G G G G G G G G G A A G G
18 chr18_82429738 0 82429738 A G G G G G G G G G G G G G G G G G A A
18 chr18_82437299 0 82437299 C C C C C C C C C G C C C C C C C C C C
18 chr18_82439527 0 82439527 C C C C C C C C C C C T C C C C C C C C
18 chr18_82465281 0 82465281 G G G G A G G G G G G G G G G G G G G G
18 chr18_82467516 0 82467516 G G G G G G G G G G G G G T G G G G G G
18 chr18_82467976 0 82467976 T T T T T T T T T T T T T T T T G G T T
18 chr18_82473507 0 82473507 C C C C C C C C C C C C C C C C A C C C
18 chr18_82484976 0 82484976 A A G G A A A A A A A A A A A A A A A A
18 chr18_82501116 0 82501116 C C C C C C C C A A A A C C C C C C C C
18 chr18_82502851 0 82502851 T T T T T T T T T T T T T T C C T T T T
18 chr18_82508902 0 82508902 G G G G G G G G G G G G G G A A G G G G
18 chr18_82510467 0 82510467 G G G G G G G G A A A A G G G G G G A A
18 chr18_82511845 0 82511845 T T T T T T C C C C C C T T T T T T T T
18 chr18_82511877 0 82511877 C C C C C C C C C T C T C C C C C C C C
18 chr18_82517163 0 82517163 G G G G A G G G G G G G G G G G G G G G
18 chr18_82520302 0 82520302 G G G G G G G G G G G G G G G G A G G G
18 chr18_82524513 0 82524513 G G G G A G G G G G G G G G G G G G G G
19 chr19_21558 0 21558 G G G G A G G G G G G G G G G G G G G G
19 chr19_26207 0 26207 G G G G G G G G G G G G C C C C G G G G
19 chr19_28136 0 28136 T T T T T T T T C C T T T T T T T T T T
19 chr19_33136 0 33136 C C C C C C C C G G G G C C C C C C C C
19 chr19_42424 0 42424 T T C T C C T T T T T T T T T T T T T T
19 chr19_57058 0 57058 T T T T T T T T T T T T T T T T G T T T
19 chr19_61364 0 61364 T T T T T T T T T T T T T T T T A T T T
19 chr19_62365 0 62365 C C C T C C C C C C C C C C C C C C C C
19 chr19_63563 0 63563 G G G G G G G G G G G G C C G G G G G G
19 chr19_66710 0 66710 A A A A A A A A A C C C A A A A A A A A
19 chr19_71527 0 71527 T T T T T T T T T T T T C T C C T T T T
19 chr19_72094 0 72094 C C C C C C C C C C T T C C C C C C C C
19 chr19_80581 0 80581 T T T T T T T T C C C C C C C C C C T T
19 chr19_89576 0 89576 C C C C C C C C C C C C C C C C C T C C
19 chr19_97116 0 97116 C C C T C C C C C C C C C C C C C C C C
19 chr19_105275 0 105275 C C C C C C C C T T T T C T C C T T C C
19 chr19_119193 0 119193 T T T T T T T T C C C C C T C C C C T T
19 chr19_120670 0 120670 A A G G G G A A G G G G G G G G G G A A
19 chr19_122525 0 122525 T T T T T T T T T T T T T T C C T T T T
19 chr19_143104 0 143104 T T T T T T T T C C C C T T T T T T T T
19 chr19_144862 0 144862 A A A A A A A A G G G G A A A A A A A A
19 chr19_148281 0 148281 T T T T T T T T C C C C T T T T T T T T
19 chr19_148430 0 148430 G G G G G G G G G G G G G T G G G G G G
19 chr19_148621 0 148621 C C C C C C C C C T T T C C C C C C C C
19 chr19_148715 0 148715 C C C G C C C C C C C C C C C C C C C C
19 chr19_149277 0 149277 T T T T T T T T T T T T C T T T C C T T
19 chr19_149920 0 149920 T T T T T T T T T T T T T T T T C T T T
19 chr19_150303 0 150303 G G G T T T G G G G G G G G G G G G G G
19 chr19_154901 0 154901 C C C C C C C C C C C C C C C C G G C C
19 chr19_162289 0 162289 C C C C C C C C C T C C C C C C C C C C
19 chr19_175217 0 175217 T T T T T T T T G T G G T T T T T T T T
19 chr19_178565 0 178565 C C T T T T C C T T T T T T T T T T C C
19 chr19_189443 0 189443 G G G G G G G G G G G G G G G G A A G G
19 chr19_196162 0 196162 C C C C C C C C C T C C C C C C C C C C
19 chr19_198492 0 198492 T T T T T T T T T T T T C C C C C C T T
19 chr19_199817 0 199817 C C C C C C C C C C C C T T T T T T C C
19 chr19_200193 0 200193 C C C C C C C C C G G G C C C C C C C C
19 chr19_210779 0 210779 C C C C C C C C T T T T C C C C C C T T
19 chr19_211551 0 211551 A A A A A A A A G G G G A A A A A A A A
19 chr19_212768 0 212768 C C C C C C C C A A A A C C C C C C C C
19 chr19_220964 0 220964 C C A A A A C C A A A A A A A A A A C C
19 chr19_223415 0 223415 A A A A A A A A A A A A A T A A A A A A
19 chr19_224549 0 224549 T T T T T T T T C C C C T T T T T T T T
19 chr19_227934 0 227934 G G G G G G G G C C C G G G G G G G G G
19 chr19_231818 0 231818 G G G G G G G G T T T T G G G G G G G G
19 chr19_245253 0 245253 C C C C C C C C C C C C C T C C C C C C
19 chr19_247187 0 247187 T T T T G G T T T T T T T T T T T T T T
19 chr19_247603 0 247603 G G G G G G C G G G G G C G C C G G G G
19 chr19_259247 0 259247 G G G G G G G G C C C C G G G G G G G G
19 chr19_267142 0 267142 C C C C C C C C C C C C C C C C A C C C
19 chr19_271460 0 271460 A A A A A A A A C C C C A A A A A A A A
19 chr19_272173 0 272173 C C C C C C C C T T T T C C C C C C C C
19 chr19_273278 0 273278 G G A A G G G G G G G G G G G G G G G G
19 chr19_274563 0 274563 G G G G G G G G G G G G G G A G G G G G
19 chr19_278560 0 278560 G G G G G G G G G G A G G G G G G G G G
19 chr19_301831 0 301831 G G G G G G G G G G G G C C C C C C G G
19 chr19_306093 0 306093 A A A A A G A A G G G G G G G G G G A A
19 chr19_313616 0 313616 C C C C C C C C T T T T C C C C C C C C
19 chr19_329762 0 329762 A A A A A A A A C C C C A A A A A A A A
19 chr19_330075 0 330075 G G G G G G G G G G G G G G G G A A G G
19 chr19_342354 0 342354 A A A A A A A T A A A A A A A A A A A A
19 chr19_342609 0 342609 C C C C C C C C G G G G C C C C C C C C
19 chr19_344185 0 344185 T T T T T T G T T T T T T T T T T T T T
19 chr19_348230 0 348230 C C C C C C C C C C C C C C A C C C C C
19 chr19_351052 0 351052 C C C C C T C C C C C C C C C C C C C C
19 chr19_359730 0 359730 A A G G G G A G G G G G G G G G G G A A
19 chr19_363135 0 363135 C C C C C C C T C C C C C C C C C C C C
19 chr19_366293 0 366293 G G G G A G G G G G G G G G G G G G G G
19 chr19_373185 0 373185 C C T T T T C T T T T T T T T T T T C C
19 chr19_373264 0 373264 G G G G G G G G G G A G G G G G G G G G
19 chr19_375422 0 375422 G G G G G G G G A G A G G G G G G G G G
19 chr19_376560 0 376560 A A G G G G A A A A A A G G G G G G A A
19 chr19_383032 0 383032 G G G G G G G G A A A A G G G G G G G G
19 chr19_395172 0 395172 G G G G G G G G G G G G A G G G G G G G
19 chr19_395836 0 395836 G G G G G G G G G G G G G G G G A A G G
19 chr19_401308 0 401308 C C C C C C C T C C C C C C C C C C C C
19 chr19_411373 0 411373 C C C C C C C C C C C C C C C C C T C C
19 chr19_413468 0 413468 T T A T T T T T T T T T T T T T T T T T
19 chr19_418495 0 418495 C C C C C C C C T T T T C C C C C C C C
19 chr19_422620 0 422620 T T T T A T T T T T T T T T T T T T T T
19 chr19_423425 0 423425 C C C C C G C C C C C C C C C C C C C C
19 chr19_425443 0 425443 T T T T T T A T T T T T T T T T T T T T
19 chr19_426573 0 426573 T T T T T T T T T T T T T T T T C T T T
19 chr19_427936 0 427936 G G G G G G G G G G G G G G G G A A G G
19 chr19_437826 0 437826 T T C C C T T T T T T T T T T T T T T T
19 chr19_441148 0 441148 A A A A A A A A A A A A A A A A A G A A
19 chr19_453751 0 453751 A A A A A A A A A G A A A A A A A A A A
19 chr19_453756 0 453756 G G G G G G G G G G G G G G G G A A G G
19 chr19_454213 0 454213 G G G G G G G G G G G G A A G G G G G G
19 chr19_455281 0 455281 A A A A A A A A A A A A A A G G G G A A
19 chr19_467948 0 467948 C C C C C T C C C C C C C C C C C C C C
19 chr19_472962 0 472962 T T T T T T T T G G G G T T T T T T T T
19 chr19_473245 0 473245 C C C C C C C C C C C C C C T T C C C C
19 chr19_474013 0 474013 C C C C C C C C C G C G C C C C C C C C
19 chr19_476844 0 476844 A A A A A A A A A A A A A C A A A A A A
19 chr19_488175 0 488175 C C T T C C C C C C C C C C C C C C C C
19 chr19_491875 0 491875 C C C C C C C C C C A C C C C C C C C C
19 chr19_515019 0 515019 A A G G A A A A A A A A A A A A A A A A
19 chr19_516099 0 516099 A A A A A A A A G G G G A A A A A A A A
19 chr19_516688 0 516688 T T T T G T T T T T T T T T T T T T T T
19 chr19_529084 0 529084 T T T T T T T T C C C C C C C C C C T T
19 chr19_531987 0 531987 A A G G G G G G G G G G G G G G G G G G
19 chr19_537169 0 537169 T T T T T T T T T T T T T T G G T T T T
19 chr19_543083 0 543083 T T T T T T T T C C C C T T T T T T T T
19 chr19_551426 0 551426 G G G G G G G G G G G G T T T T G G G G
19 chr19_559706 0 559706 G G G G C G G G G G G G G G G G G G G G
19 chr19_562895 0 562895 C C C C C G C C C C C C C C C C C C C C
19 chr19_573482 0 573482 A A A A A A A A G G G G G G G G G G A A
19 chr19_582411 0 582411 T T T T T T T T C C C C C C C C C C T T
19 chr19_584549 0 584549 T T C C C C T T T T T T T T T T T T T T
19 chr19_584637 0 584637 T T T T T T T T C T T T T T T T T T T T
19 chr19_588025 0 588025 T T A A A A T T T T T T T T T T T T T T
19 chr19_595837 0 595837 G G G G G G G G A A A A G G G G G G G G
19 chr19_596114 0 596114 A A T T T T A A T T T T T T T T T T A A
19 chr19_606319 0 606319 A A A A A A A C A A A A A A A A A A A A
19 chr19_608097 0 608097 A A A A A A A A G G G G A A A A A A A A
19 chr19_608237 0 608237 A A G G G G A G G G G G G G G G G G A A
19 chr19_610863 0 610863 A A A A A A A A C C C C A A A A A A A A
19 chr19_611409 0 611409 A A A A A G A A A A A A A A A A A A A A
19 chr19_611521 0 611521 C C G G C G C C C C C C C C C C C C C C
19 chr19_611718 0 611718 T T C C C C T T C C C C C C C C C C T T
19 chr19_616235 0 616235 G G G G G G G G A A A A G G G G G G G G
19 chr19_623702 0 623702 G G G G G G G G A A A A G G G G G G G G
19 chr19_624465 0 624465 T T T T T T T T T T T T T T T T C C T T
19 chr19_633772 0 633772 C C C C C C C C T T T T C C C C C C C C
19 chr19_637928 0 637928 T T C T T T T T T T T T T T T T T T T T
19 chr19_646428 0 646428 C C C C C C C G C C C C C C C C C C C C
19 chr19_648666 0 648666 T T T T T T T T T T T T T T T T C C T T
19 chr19_651708 0 651708 A A A A A A A A A A A C A A A A A A A A
19 chr19_667979 0 667979 T T T T T T C T T T T T T T T T T T T T
19 chr19_680990 0 680990 A A A A A A A A A A A A A A A A A G A A
19 chr19_682436 0 682436 C C C C C C C C C C C C C T C C C C C C
19 chr19_691766 0 691766 A A A A A A A A G G G G A A A A A A A A
19 chr19_698977 0 698977 G G T T T T G G T T T T T T T T T T G G
19 chr19_708604 0 708604 G G G G G G G G G G G G G G A A G G G G
19 chr19_713540 0 713540 C C C T C C C C C C C C C C C C C C C C
19 chr19_717986 0 717986 C C C T C T C C C C C C C C C C C C C C
19 chr19_726917 0 726917 A A A A A A A A A A A A A C A A A A A A
19 chr19_731299 0 731299 T T T T T T T T T T T T T T T T C C T T
19 chr19_731357 0 731357 C C C C C C C C C C C C C T C C C C C C
19 chr19_731783 0 731783 G G G G G G G G G G A G G G G G G G G G
19 chr19_735031 0 735031 T T T T C T T T T T T T T T T T T T T T
19 chr19_743793 0 743793 A A A A A A A A A A A A A A A A G G A A
19 chr19_765454 0 765454 C C C C C C C C T T T T C C C C C C C C
19 chr19_766435 0 766435 C C C C C C C T C C C C C C C C C C C C
19 chr19_772135 0 772135 C C C C C C C C C C C C C C C T C C C C
19 chr19_774362 0 774362 T T T T T T G G T T T T T T T T T T T T
19 chr19_783263 0 783263 A A C C C C A A A A A A A A A A A A A A
19 chr19_792593 0 792593 A A A A A A A A A A A A A A A C A A A A
19 chr19_796494 0 796494 T T T T T T A T T T T T T T T T T T T T
19 chr19_804910 0 804910 A A A A A A A A A A A T A A A A A A A A
19 chr19_813985 0 813985 C C C T C C C C C C C C C C C C C C C C
19 chr19_824824 0 824824 A A A A A A A A G G G G A A A A A A A A
19 chr19_826041 0 826041 C C C C C C C C C C C C A C C C C C C C
19 chr19_827990 0 827990 A A A A A A A A G G G G A A A A A A A A
19 chr19_830938 0 830938 A A A A A A A A A A A A A A C C A A A A
19 chr19_853716 0 853716 G G G G G G G G A A A A G G G G G G G G
19 chr19_855335 0 855335 T T T T T T T T T T T T C T T T C C T T
19 chr19_855506 0 855506 A A A A A A A A A A A A A A G G A A A A
19 chr19_855743 0 855743 G G G G G G G G A A A A G G G G G G G G
19 chr19_860109 0 860109 C C C C C C T T C C C C C C C C C C C C
19 chr19_866479 0 866479 G G G G G G G G A A A A G G G G G G G G
19 chr19_866753 0 866753 G G G G G G G G A A A A G G G G G G G G
19 chr19_871273 0 871273 T T T T T T T T T T C T T T T T T T T T
19 chr19_878796 0 878796 T T T T T T T T T T T T T T T T C T T T
19 chr19_882107 0 882107 G G G G G G G G A A A A G G G G G G G G
19 chr19_886198 0 886198 T T C C C C C C C C C C C C C C C C C C
19 chr19_894728 0 894728 G G G G G G A G G G G G G G G G G G G G
19 chr19_903882 0 903882 C C C C C C C C G G G G C C C C C C C C
19 chr19_904461 0 904461 G G G G G G G G G G G G G G G T G G G G
19 chr19_907053 0 907053 T T T T T T T T C C C C T T T T T T T T
19 chr19_907192 0 907192 C C C C C C C C C C C C C C T T C C C C
19 chr19_918895 0 918895 G G G G G G G G A G A G G G G G G G G G
19 chr19_925645 0 925645 C C C C C C C C C C C C C C T T T T C C
19 chr19_925966 0 925966 C C C T C C C C C C C C C C C C C C C C
19 chr19_930923 0 930923 T T T T T T T T T T A A T T T T T T T T
19 chr19_933982 0 933982 A A A A A A A G A A A A A A A A A A A A
19 chr19_934623 0 934623 G G G G G G G G G G G G A A A A A A G G
19 chr19_935583 0 935583 C C C C C C C C C C C T C C C C C C C C
19 chr19_943057 0 943057 G G G G G G G G G G G G A A G G A A G G
19 chr19_944297 0 944297 T T T T T T T T T T T T T T C C T T T T
19 chr19_945900 0 945900 C C T T C C C C C C C C C C C C C C C C
19 chr19_958314 0 958314 C C C C C C C T C C C C C C C C C C C C
19 chr19_959415 0 959415 C C C C C C C C C C C C C T C C C C C C
19 chr19_961568 0 961568 A A A A A A A A A A A A A A A A G G A A
19 chr19_965724 0 965724 C C C C C C C C C C C C C C T T C C C C
19 chr19_970086 0 970086 T T T T T T T T T T T T T T T T C C T T
19 chr19_970132 0 970132 C C C C T T C C C C C C C C C C C C C C
19 chr19_971034 0 971034 T T T T T T T T C C C C T T T T T T T T
19 chr19_980649 0 980649 G G G G G G G G G G G G A A A A G G G G
19 chr19_999462 0 999462 G G A A G G G G G G G G G G G G G G G G
19 chr19_1001230 0 1001230 T T T T T T T T C C C C T T T T T T T T
19 chr19_1001490 0 1001490 C C C C C C C C T T T T C C C C C C C C
19 chr19_1001516 0 1001516 A A A A A A A A A G A A A A A A A A A A
19 chr19_1009114 0 1009114 T T A A T T T T T T T T T T T T T T T T
19 chr19_1026248 0 1026248 C C C C C C C C C C C C C C G G C C C C
19 chr19_1027430 0 1027430 G G A A A A G G A A A A A A A A A A G G
19 chr19_1032846 0 1032846 T T T T T T T T T T T T G T T T T T T T
19 chr19_1041288 0 1041288 G G G G G G G G G G A G G G G G G G G G
19 chr19_1041787 0 1041787 C C C C A A C C C C C C C C C C C C C C
19 chr19_1042679 0 1042679 T T C T T T T T T T T T T T T T T T T T
19 chr19_1049865 0 1049865 G G A A A A A A A A A A A A A A A A G G
19 chr19_1059179 0 1059179 G G G G G G G G G G G G G G A A G G G G
19 chr19_1073846 0 1073846 G G G G C G G G G G G G G G G G G G G G
19 chr19_1074258 0 1074258 G G G G G G G G A G G G G G G G G G G G
19 chr19_1078268 0 1078268 A A A A A A A A A A A G A A A A A A A A
19 chr19_1078378 0 1078378 G G G G G G G G T T T T G G G G G G G G
19 chr19_1080897 0 1080897 G G G G G G G G C C C C G G G G G G G G
19 chr19_1085575 0 1085575 C C T T T T C C T T T T T T T T T T C C
19 chr19_1092495 0 1092495 A A G G G G A A G G G G G G G G G G A A
19 chr19_1092565 0 1092565 C C C C C C C C C C C C C C C C T T C C
19 chr19_1093763 0 1093763 C C C C C C C C G G G G C C C C C C C C
19 chr19_1097619 0 1097619 G G G G G G G G A G G G G G G G G G G G
19 chr19_1100703 0 1100703 A A A A A G A A A A A A A A A A A A A A
19 chr19_1103905 0 1103905 G G A G G G G G G G G G G G A A A A G G
19 chr19_1108020 0 1108020 C C C C C C C C C C C C C C C C T T C C
19 chr19_1114494 0 1114494 G G A A A G G G G G G G G G G G G G G G
19 chr19_1114502 0 1114502 G G G G G G G G A A A A G G G G G G G G
19 chr19_1119891 0 1119891 G G G G G G G G G G G G A G G G G G G G
19 chr19_1131702 0 1131702 A A C C C C A C C C C C C C C C C C A A
19 chr19_1134737 0 1134737 T T T T T T T T T T T T C T T T T T T T
19 chr19_1138272 0 1138272 G G A G G G G G G G G G G G G G G G G G
19 chr19_1138419 0 1138419 T T C C C C T T T T T T T T T T T T T T
19 chr19_1142550 0 1142550 G G G G G G G G A A A A G G G G G G G G
19 chr19_1152799 0 1152799 C C C C C C C C C C C C C T C C C C C C
19 chr19_1153122 0 1153122 G G G G G G G G G G G G A A G G G G G G
19 chr19_1154297 0 1154297 A A A G A A A A A A A A A A A A A A A A
19 chr19_1172702 0 1172702 A A A A A A A A T T T T A A A A A A A A
19 chr19_1196385 0 1196385 G G G G G G G G A G G G G G G G G G G G
19 chr19_1196746 0 1196746 C C C C C C C C T T T T C C C C C C T T
19 chr19_1200256 0 1200256 C C T T C T C C C C C C C C C C C C C C
19 chr19_1213614 0 1213614 T T T T C T T T T T T T T T T T T T T T
19 chr19_1214808 0 1214808 T T T T T T T T C C C C T T T T T T T T
19 chr19_1216162 0 1216162 A A C C A A A A A A A A A A A A A A A A
19 chr19_1219188 0 1219188 T T T T C T T T T T T T T T T T T T T T
19 chr19_1222900 0 1222900 C C C C C C C C C C C C C T C C C C C C
19 chr19_1223167 0 1223167 C C C C C C C C T T T T C C C C C C C C
19 chr19_1236898 0 1236898 T T T T T T T T C C C C T T T T T T T T
19 chr19_1248904 0 1248904 A A A A A A A A G G G G A A A A A A A A
19 chr19_1252581 0 1252581 T T C C T T T T T T T T T T T T T T T T
19 chr19_1258511 0 1258511 T T T T T T T T G G G G T T T T T T T T
19 chr19_1261764 0 1261764 G G A A A A G G A A A A G G G G G G G G
19 chr19_1270559 0 1270559 C C C C C C C C T T T T C C C C C C C C
19 chr19_1272988 0 1272988 C C C C A A C C C C C C C C C C C C C C
19 chr19_1280939 0 1280939 A A C C C C A A C C C C C C A A C C A A
19 chr19_1285129 0 1285129 G G G G G G G G T T T T G G G G G G G G
19 chr19_1286032 0 1286032 C C C C C C C C C C C C C T C C C C C C
19 chr19_1287263 0 1287263 A A A A A A A A A A A A G G G G G G A A
19 chr19_1312364 0 1312364 G G G G G G G G G G G G A G G G A G G G
19 chr19_1313123 0 1313123 C C G G G G C C G G G G G G G G G G C C
19 chr19_1318608 0 1318608 A A A A A G A A A A A A A A A A A A A A
19 chr19_1323613 0 1323613 A A A A A A A A G G G G A A A A A A A A
19 chr19_1333248 0 1333248 A A A A A A A A G G G G A A A A A A A A
19 chr19_1334161 0 1334161 G G G G G G G G A G A A G G G G G G G G
19 chr19_1339067 0 1339067 A A T T A A A A A A A A A A A A A A A A
19 chr19_1340682 0 1340682 G G G G G G G G A G A A G G G G G G G G
19 chr19_1351937 0 1351937 A A A A A A A A A G A A A A A A A A A A
19 chr19_1354532 0 1354532 G G A A A A G G G G G G G G G G G G G G
19 chr19_1354585 0 1354585 C C T T T T C C C C C C C C C C C C C C
19 chr19_1367145 0 1367145 T T T T T T T T C T T T T T T T T T T T
19 chr19_1375353 0 1375353 G G G G G G G G G G G G G G A A G G G G
19 chr19_1382689 0 1382689 A A A A A G A A A A A A A A A A A A A A
19 chr19_1391473 0 1391473 G G G G G G G G T T G G G G G G G G G G
19 chr19_1395593 0 1395593 A A A A A A A A A A A A A A A A C C A A
19 chr19_1398609 0 1398609 C C C C C C C C G G C C C C C C C C C C
19 chr19_1398827 0 1398827 A A A A A A A A C C C C A A A A A A A A
19 chr19_1402468 0 1402468 A A A A A A A A G G G G A A A A A A A A
19 chr19_1408213 0 1408213 A A A A A A A C A A A A A A A A A A A A
19 chr19_1408418 0 1408418 A A A A A A A A G G G G A A A A A A A A
19 chr19_1413900 0 1413900 C C C C C C C C A A A A C C C C C C C C
19 chr19_1425297 0 1425297 T T T T T T T T G G G G T T T T T T T T
19 chr19_1425813 0 1425813 T T T T T T T T C C C C T T T T T T T T
19 chr19_1430018 0 1430018 G G G G A G G G G G G G G G G G G G G G
19 chr19_1432070 0 1432070 C C C C C C A A A A A A C C C C C C A A
19 chr19_1433540 0 1433540 G G G G G G G G C C C G G G G G G G G G
19 chr19_1433811 0 1433811 A A G G G G G G G G G G G G G G G G G G
19 chr19_1435311 0 1435311 C C C C C C C C G G G G C C C C C C C C
19 chr19_1439135 0 1439135 T T T T C T T T T T T T T T T T T T T T
19 chr19_1440065 0 1440065 C C C C C C C C C C A C C C C C C C C C
19 chr19_1453727 0 1453727 C C C C C C C C C C C C C C C T C C T T
19 chr19_1465289 0 1465289 C C T T T T C C C C C C C C C C C C C C
19 chr19_1473130 0 1473130 T T T T T T T T T T T T C T T T T T T T
19 chr19_1475938 0 1475938 A A A A A A A A A A A A A T A A A A A A
19 chr19_1478295 0 1478295 T T T T T T C T T T T T T T T T T T T T
19 chr19_1484019 0 1484019 G G G G G G G G G G G G A G G G G G G G
19 chr19_1485208 0 1485208 C C C C C C C C T T T T C C C C C C C C
19 chr19_1487551 0 1487551 C C C C C G G G C C C C C C C C C C G G
19 chr19_1496869 0 1496869 C C C C C C C C A C A A C C C C C C C C
19 chr19_1518278 0 1518278 C C C C C C C C C C C C C C C G C C C C
19 chr19_1519561 0 1519561 C C C C C C C C C C C C A C C C C C C C
19 chr19_1521475 0 1521475 T T C C C C C C C C C C C C C C C C C C
19 chr19_1522663 0 1522663 G G G G G G G G G G G G C G G G G G G G
19 chr19_1526515 0 1526515 T T T T T T T T C C C C T T T T T T T T
19 chr19_1527548 0 1527548 G G G G G G G G A A A A G G G G G G G G
19 chr19_1528223 0 1528223 G G G G G G G G A A A A G G G G G G G G
19 chr19_1528930 0 1528930 A A A A C C A A A A A A A A A A A A A A
19 chr19_1543947 0 1543947 G G G G G G G G G G G G A A G G G G G G
19 chr19_1548066 0 1548066 G G G G G G G G G G G G A A G G G G G G
19 chr19_1551004 0 1551004 G G G G G G G G G G G G G G G T G G G G
19 chr19_1551492 0 1551492 A A A A A A A A A A A A A A A C A A A A
19 chr19_1557514 0 1557514 A A A A A A A A A A A A A A A A G G A A
19 chr19_1565679 0 1565679 A A A A A A A A A T T T A A A A A A A A
19 chr19_1566136 0 1566136 T T T T T T T T T T T T C T T T T T T T
19 chr19_1578312 0 1578312 A A A A A A A A A G G G A A A A A A A A
19 chr19_1578763 0 1578763 T T T T T T C T T T T T T T T T T T C C
19 chr19_1580225 0 1580225 A A A A A A A A A A A A A A G G A A A A
19 chr19_1580911 0 1580911 C C T T C T C C C C C C C C C C C C C C
19 chr19_1581369 0 1581369 G G G G G G G G G G A G G G G G G G G G
19 chr19_1581987 0 1581987 G G G G G G G G G G G G G G A A G G G G
19 chr19_1582047 0 1582047 C C T T T T C C C C C C C C C C C C C C
19 chr19_1593985 0 1593985 C C C C C T C C C C C C C C C C C C C C
19 chr19_1594475 0 1594475 G G G G G G G G G G G G A G G G G G G G
19 chr19_1597828 0 1597828 C C C C C C C C C C C C C T C C C C C C
19 chr19_1607664 0 1607664 G G G G A G G G G G G G G G G G G G G G
19 chr19_1617937 0 1617937 C C C C C C C C C C C C C T C C C C C C
19 chr19_1618063 0 1618063 G G G G G G G G A G A A G G G G G G G G
19 chr19_1629316 0 1629316 T T T T T T T T C C C C T T T T T T T T
19 chr19_1633391 0 1633391 A A A A A A A A A A A A A T A A A A A A
19 chr19_1634477 0 1634477 G G G G G G G G A A A A G G G G G G G G
19 chr19_1634624 0 1634624 A A A A A A A A A A A A A A C C A A A A
19 chr19_1643298 0 1643298 A A A A A A A A G G G G A A A A A A A A
19 chr19_1644356 0 1644356 C C T T C C C C C C C C C C C C C C C C
19 chr19_1650253 0 1650253 C C C C C C C C C C C C C C T T C C C C
19 chr19_1650709 0 1650709 C C C C C C C C C C C C C G C C C C C C
19 chr19_1654283 0 1654283 T T T T T T T T T T T T T T T T A A T T
19 chr19_1657166 0 1657166 A A G G G G G G G G G G G G G G G G A A
19 chr19_1661847 0 1661847 A A A A A A A A G G G G A A A A A A A A
19 chr19_1663848 0 1663848 C C T T C C C C C C C C C C C C C C C C
19 chr19_1667753 0 1667753 G G G G G G G G G G G G A A A A A A G G
19 chr19_1670144 0 1670144 T T T T T T C T T T T T T T T T T T T T
19 chr19_1672643 0 1672643 G G G G G G G G A A A A G G G G G G G G
19 chr19_1679126 0 1679126 A A A A A A A A A G A A A A A A A A A A
19 chr19_1692879 0 1692879 A A A A A A A A A G A A A A A A A A A A
19 chr19_1710225 0 1710225 A A C C C C C C C C C C C C C C C C A A
19 chr19_1710629 0 1710629 G G A A A A G G A A A A A A A A A A G G
19 chr19_1710665 0 1710665 C C C C C C C C C C C C C C C C T T C C
19 chr19_1721226 0 1721226 A A A A A A A A G G G G A A A A A A A A
19 chr19_1722319 0 1722319 C C T T T T C C T T T T T T T T T T C C
19 chr19_1722468 0 1722468 C C G G C C C C C C C C C C C C C C C C
19 chr19_1727967 0 1727967 T T T T T T T T T T T T C T C C T T T T
19 chr19_1728055 0 1728055 A A G G G G A A G G G G G G G G G G A A
19 chr19_1737754 0 1737754 C C C C T T C C C C C C C C C C C C C C
19 chr19_1738600 0 1738600 A A A A A A A A G G G G A A A A A A A A
19 chr19_1759398 0 1759398 C C C C C C C G C C C C C C C C C C C C
19 chr19_1762184 0 1762184 T T T T T T T T T T T T T T T T C C T T
19 chr19_1779339 0 1779339 T T C C C C C T C C C C C C C C C C T T
19 chr19_1787487 0 1787487 C C C C C C C C T T T T C C C C C C C C
19 chr19_1792153 0 1792153 C C C G C C C C C C C C C C C C C C C C
19 chr19_1795080 0 1795080 G G G G G G G G G G G G G G G G A G G G
19 chr19_1796721 0 1796721 C C C C C C C C C C C C C C C C C T C C
19 chr19_1802227 0 1802227 T T T T T T T T T T T T G G T T T T T T
19 chr19_1819143 0 1819143 G G A A A A G G G G G G G G G G G G G G
19 chr19_1820542 0 1820542 G G G G G G G G G G G G G G G G A A G G
19 chr19_1824050 0 1824050 C C C C C C C C C C C C G G C C C C C C
19 chr19_1825450 0 1825450 A A A A A A A A A A A G A A A A A A A A
19 chr19_1834049 0 1834049 G G C G G G G G G G G G G G G G G G G G
19 chr19_1835960 0 1835960 A A C C C C A A A A A A A A A A A A A A
19 chr19_1840625 0 1840625 C C C C C C C C T T T T C C C C C C C C
19 chr19_1845303 0 1845303 C C A A A A C C C C C C C C C C C C C C
19 chr19_1847282 0 1847282 A A A A A A A A A A A A C C A A A A A A
19 chr19_1848620 0 1848620 T T T T T T T T T T G T T T T T T T T T
19 chr19_1853161 0 1853161 G G G G G G G G A G G G G G G G G G G G
19 chr19_1857590 0 1857590 G G G G G G G G C C C C G G G G G G G G
19 chr19_1860790 0 1860790 G G G G G G G G G G G G A G G G G G G G
19 chr19_1861974 0 1861974 C C C C C C C C C C C C C C C C T T C C
19 chr19_1870128 0 1870128 T T T T T T T T T T T T T T T T C T T T
19 chr19_1871731 0 1871731 G G G G G G G G G T G G G G G G G G G G
19 chr19_1873233 0 1873233 C C C C C C C C C C C C C C C C C G C C
19 chr19_1873295 0 1873295 G G G G A A G G G G G G G G G G G G G G
19 chr19_1875281 0 1875281 C C T T T T C C C C C C C C C C C C C C
19 chr19_1893529 0 1893529 T T T T T T T T A A A A A A A A A A T T
19 chr19_1896137 0 1896137 T T T T T T T T T T T T T T T T C T T T
19 chr19_1896836 0 1896836 T T T T T T T T T T T T A T T T T T T T
19 chr19_1911209 0 1911209 T T T T T T T T T T G T T T T T T T T T
19 chr19_1921087 0 1921087 C T T T T T T T T T T T T T T T T T T T
19 chr19_1927084 0 1927084 T T T T T T T T T T T T G T T T T T T T
19 chr19_1931020 0 1931020 C C C C C C C C C T T T C C C C C C C C
19 chr19_1936276 0 1936276 G G G G G G G G C G G G G G G G G G G G
19 chr19_1940732 0 1940732 A A A A A A A A A A A A A A A A G G A A
19 chr19_1943470 0 1943470 T T T T T T T T T T T T T T T T C C T T
19 chr19_1962726 0 1962726 G G A A A A G G G G G G A A A A A A G G
19 chr19_1964464 0 1964464 A A T T T T A A A A A A A A A A A A A A
19 chr19_1968824 0 1968824 A A G G G G A A A A A A A A A A A A A A
19 chr19_1979423 0 1979423 C C C C C C C T C C C C C C C C C C C C
19 chr19_1986006 0 1986006 T T T T T T T T C C C C T T T T T T T T
19 chr19_1988906 0 1988906 G G A A A A G G G G G G G G G G G G G G
19 chr19_2006010 0 2006010 A A A A A A A A C C C C A A A A A A A A
19 chr19_2006546 0 2006546 T T A A A A T T A A A A A A A A A A T T
19 chr19_2030242 0 2030242 T T C C T T T T T T T T T T T T T T T T
19 chr19_2037007 0 2037007 T T T T C C T T T T T T T T T T T T T T
19 chr19_2047336 0 2047336 A A A A A A A C A A A A A A A A A A A A
19 chr19_2056574 0 2056574 G G G G G G G G T T T T G G G G G G G G
19 chr19_2059744 0 2059744 G G C C C C G G G G G G G G G G G G G G
19 chr19_2067115 0 2067115 C C T T T T C C T T T T T T T T T T C C
19 chr19_2073567 0 2073567 A A G G G G A A G G G G G G G G G G A A
19 chr19_2084253 0 2084253 T T T T T T T T T T T T G G T T T T T T
19 chr19_2086341 0 2086341 G G G G G G G G G G G G G G G G C C G G
19 chr19_2088793 0 2088793 G T T T T T T T T T T T T T T T T T T T
19 chr19_2095928 0 2095928 G G G G G G G G G G G G G G A A G G G G
19 chr19_2110771 0 2110771 G G G G G G G G A G G G G G G G G G G G
19 chr19_2115495 0 2115495 A A A A A A A A A A A A A A A A A G A A
19 chr19_2117359 0 2117359 A G A A A A A A A A A A A A A A A A A A
19 chr19_2137871 0 2137871 C C C C C C C C G G G G C C C C C C C C
19 chr19_2141414 0 2141414 T T T T T T T T T T G G T T T T T T T T
19 chr19_2143156 0 2143156 A A A G A A A A A A A A A A A A A A A A
19 chr19_2151302 0 2151302 A A G G G G A A A A A A A A A A A A A A
19 chr19_2151473 0 2151473 G T T T T T T T T T T T T T T T T T T T
19 chr19_2155626 0 2155626 G G G G G G G G T T T T G G G G G G G G
19 chr19_2156222 0 2156222 A A A A A A A G A A A A A A A A A A A A
19 chr19_2160281 0 2160281 G G G G G G G G T T T T G G G G G G G G
19 chr19_2162114 0 2162114 G G G G G G G G A A A A G G G G G G G G
19 chr19_2167390 0 2167390 G G G G G G A A G G G G G G G G G G G G
19 chr19_2172717 0 2172717 T T T T T T T T T T T T C C C C C C T T
19 chr19_2185857 0 2185857 C C C C C C C C C C C C C T C C T T C C
19 chr19_2188465 0 2188465 G G G G G G G G G G T T G G G G G G G G
19 chr19_2199120 0 2199120 T T C C C C T T C C C C T T T T T T T T
19 chr19_2204707 0 2204707 G G G G G G G G G G G G C G G G G G G G
19 chr19_2206536 0 2206536 C C C C C C C C C C C C C G C C C C C C
19 chr19_2206805 0 2206805 T T C C C C T T C C C C C C C C C C T T
19 chr19_2207890 0 2207890 C C T T C C C C C C C C C C C C C C C C
19 chr19_2224718 0 2224718 A A C C A A A A A A A A A A A A A A A A
19 chr19_2232746 0 2232746 A A A A A A A A G G G G A A A A A A A A
19 chr19_2236566 0 2236566 G G G G G G G G G G G G A G G G G G G G
19 chr19_2535141 0 2535141 G G A G G G G G G G G G G G G G G G G G
19 chr19_2555629 0 2555629 C T C T C T C T T T T T C T C T C T T T
19 chr19_2585249 0 2585249 G G G G G G G G A A A A G G G G G G G G
19 chr19_2603312 0 2603312 C C C C C C C C C C C C C C C C G G C C
19 chr19_2606099 0 2606099 T T T T T T T T C C C C T T T T T T T T
19 chr19_2611518 0 2611518 G G G G G G G G C C C C G G G G G G G G
19 chr19_2612554 0 2612554 A A A A A A A A T T T T A A A A A A A A
19 chr19_2632608 0 2632608 A A A A A A A A A A A A A A A A T T A A
19 chr19_2648292 0 2648292 G G G G G G G G G G G G A G G G G G G G
19 chr19_2649517 0 2649517 C C A A A A A A A A A A A A A A A A C C
19 chr19_2649698 0 2649698 G G C C C C C C C C C C C C C C C C G G
19 chr19_2653287 0 2653287 C C G G G G C C G G G G G G G G G G C C
19 chr19_2658054 0 2658054 C C T T C C C C C C C C C C C C C C C C
19 chr19_2671173 0 2671173 C C C C C C C C C T C C C C C C C C C C
19 chr19_2679798 0 2679798 G G G G G G G G C C C C G G G G G G G G
19 chr19_2689486 0 2689486 C C C C C C C C C C C C C C A C C C C C
19 chr19_2690905 0 2690905 T T T T T T T T C C C C T T T T T T T T
19 chr19_2703650 0 2703650 T T T T T T T T C C C C T T C T T T T T
19 chr19_2704009 0 2704009 C C C C T T C C C C C C C C C C C C C C
19 chr19_2710590 0 2710590 A A A A A C A A A A A A A A A A A A A A
19 chr19_2714696 0 2714696 G G T T T T G G T T T T G T G T G G G G
19 chr19_2736475 0 2736475 T T T T T T T T C C C C T T T T T T T T
19 chr19_2744523 0 2744523 A A A A A A A A A A A A A A A A G G A A
19 chr19_2755797 0 2755797 T T T T T T T T T T T T C T C T T T T T
19 chr19_2756956 0 2756956 T T T T T T T T T T T T C T C T T T T T
19 chr19_2758915 0 2758915 A A A A A A A A A A A A A G A G A A A A
19 chr19_2762765 0 2762765 T T T T T T T T T T T T C T C T T T T T
19 chr19_2763082 0 2763082 G G G G G G G G G G G G G G A G G G G G
19 chr19_2765345 0 2765345 T T C C C C T T C C C C C C C C C C T T
19 chr19_2768963 0 2768963 G G A A G G G G G G G G G G G G G G G G
19 chr19_2771184 0 2771184 C C C C C C C C C C C C C T C T C C C C
19 chr19_2771927 0 2771927 T T T T T T T T T T T T C T C T T T T T
19 chr19_2772921 0 2772921 G G T T T T G G T T T T T T T T T T G G
19 chr19_2777788 0 2777788 A A C C C C A A C C C C C C C C C C A A
19 chr19_2779086 0 2779086 G G G G G G G G C C C C G G G G G G G G
19 chr19_2787614 0 2787614 T T T T T T T T T T T T T T C T T T T T
19 chr19_2797899 0 2797899 T T T T T T T T T T T T C C T T T T T T
19 chr19_2799515 0 2799515 G G G G G G G G A A A A G G G G G G G G
19 chr19_2802012 0 2802012 A A A A A A A A A A A A A G A A A A A A
19 chr19_2806934 0 2806934 T T G G T T T T T T T T T T T T T T T T
19 chr19_2823062 0 2823062 G G A A G G G G G G G G A G G G G G G G
19 chr19_2823807 0 2823807 G G A A G G G G A G G G G G G G G G G G
19 chr19_2825197 0 2825197 C C C C C C C C T T T T C C C C C C C C
19 chr19_2832322 0 2832322 G G G G G G G G A G A G G G G G G G G G
19 chr19_2842071 0 2842071 C C C C C C C C C C C C G G C C C C C C
19 chr19_2843660 0 2843660 C C C C C T C C C C C C C C C C C C C C
19 chr19_2853340 0 2853340 C C C C C C C C C C C C C T C C C C C C
19 chr19_2854101 0 2854101 G G G G G G G G A A A A G G G G G G G G
19 chr19_2861978 0 2861978 C C C C C C C C C C C G C C C C C C C C
19 chr19_2862353 0 2862353 A A A A A A A A A A A A A A A A G G A A
19 chr19_2862577 0 2862577 G G G G G G G G G G G G G G A G G G G G
19 chr19_2862972 0 2862972 C C C C T T C C C C C C C C C C C C C C
19 chr19_2864700 0 2864700 T T T T T T T T G T T T T T T T T T T T
19 chr19_2865651 0 2865651 A A A A A C A A A A A A A A A A A A A A
19 chr19_2868574 0 2868574 A A G G G G A A G G G G G G G G G G A A
19 chr19_2881311 0 2881311 C C C C C C T T C C C C C C C C T T C C
19 chr19_2890961 0 2890961 G G G G G G G G C C C C G G G G G G G G
19 chr19_2894941 0 2894941 C C C C C C C C C C C C C C T T C C C C
19 chr19_2897080 0 2897080 G G C C C C C C C C C C C C C C C C G G
19 chr19_2897153 0 2897153 C C C C C T C C C C C C C C C C C C C C
19 chr19_2900549 0 2900549 C C T T T T C C C C C C C C C C C C C C
19 chr19_2902043 0 2902043 G G G G G G G G G G G G A G G G G G G G
19 chr19_2902069 0 2902069 C C C C C T C C C C C C C C C C C C C C
19 chr19_2915035 0 2915035 A T T T T T T T T T T T T T T T T T T T
19 chr19_2923776 0 2923776 G G G G G G G G G G G G G G G G A G G G
19 chr19_2927126 0 2927126 A A G G A G A A A A A A A A A A A A A A
19 chr19_2927365 0 2927365 G G G G G G G G A A A A G G G G G G G G
19 chr19_2928428 0 2928428 C C C C C C C C G G G G C C C C C C C C
19 chr19_2930028 0 2930028 G G G G G G G G A G A A G G G G G G G G
19 chr19_2934108 0 2934108 G G G G G G G G C C C C G G G G G G G G
19 chr19_2937460 0 2937460 T T T T T T T T T T T T T T T T C T T T
19 chr19_2938636 0 2938636 T T T T T T T T C C C C T T T T T T T T
19 chr19_2941488 0 2941488 A A A A A A A A C C C C A A A A A A A A
19 chr19_2942269 0 2942269 C C C C C C C C T T T T C C C C C C C C
19 chr19_2945488 0 2945488 C C C C C C C C C C C C C G C C C C C C
19 chr19_2947579 0 2947579 A A A A A A A A A A A A A A A A A C A A
19 chr19_2949556 0 2949556 C C C C C C C C T T T T C C C C C C C C
19 chr19_2957298 0 2957298 A A T T A A A A A A A A A A A A A A A A
19 chr19_2964840 0 2964840 T T T T T T T T T T T T T T C T T T T T
19 chr19_2978208 0 2978208 T T T T T T T T T T T T T T T T C C T T
19 chr19_3001690 0 3001690 G G G G G G G G A G A A G G G G G G G G
19 chr19_3008969 0 3008969 C C C C C C C C C T C C C T C C C C C C
19 chr19_3017257 0 3017257 C C C T C C C C C C C C C C C C C C C C
19 chr19_3018102 0 3018102 G G G G G G G G A G G G G G G G G G G G
19 chr19_3033392 0 3033392 G G G G G G G G G G G G A G G G G G G G
19 chr19_3045256 0 3045256 C C C C C C C C C C C T C C C C C C C C
19 chr19_3067948 0 3067948 T T T T T T T T T T T T T T T T C C T T
19 chr19_3069159 0 3069159 T T T T T T T T G G G G T T T T T T T T
19 chr19_3079313 0 3079313 A A A A A A A A G G G G A A A A A A A A
19 chr19_3093779 0 3093779 T T T T T T T T C C C C T T C C T T C C
19 chr19_3100534 0 3100534 T T T T T T T T C C C C T T T T T T T T
19 chr19_3104471 0 3104471 G G A G G G G G G G G G G G G G G G G G
19 chr19_3105126 0 3105126 T T T T T T T T G G G G T T T T T T T T
19 chr19_3106977 0 3106977 G G G G G T G G T T T T G T G G G G G G
19 chr19_3109955 0 3109955 C C C T C C C C C C C C C C C C C C C C
19 chr19_3111563 0 3111563 C C C C C C C C C C T T C C C C C C C C
19 chr19_3113956 0 3113956 A A A A A A A A A A A A G G A A A A A A
19 chr19_3120308 0 3120308 C C C C C C C C G G G G C C C C C C C C
19 chr19_3120911 0 3120911 A A A G A A A A A A A A A A A A A A A A
19 chr19_3121422 0 3121422 G G A G G G G G G G G G G G G G G G G G
19 chr19_3126719 0 3126719 G G G G G T G G G G G G G G G G G G G G
19 chr19_3143464 0 3143464 C C C C C C C C T T T T C C C C C C C C
19 chr19_3149787 0 3149787 A A A A A A A A T T T T A A A A A A A A
19 chr19_3153649 0 3153649 C C C C C C A C C C C C C C C C C C C C
19 chr19_3157414 0 3157414 T T T T T T T T T T C T T T T T T T T T
19 chr19_3159384 0 3159384 C C C C C C C C T T T T C C C C C C C C
19 chr19_3171289 0 3171289 A A A A A A A A G G G G A A A A A A A A
19 chr19_3172312 0 3172312 C C C C C C C C C C C C A C C C C C C C
19 chr19_3172959 0 3172959 T T T T T T T T T T T T T T T T C C T T
19 chr19_3184599 0 3184599 T T T T T T T T G G G G T T T T T T T T
19 chr19_3187598 0 3187598 A A A A A A A A A A A A G G A A A A A A
19 chr19_3194672 0 3194672 A A A A A A A A G G G G A A A A A A A A
19 chr19_3195842 0 3195842 A A A A A C A A A A A A A A A A A A A A
19 chr19_3200304 0 3200304 A A A A A A A A A A A A A A A A G G A A
19 chr19_3204111 0 3204111 C C C C C C C C G G C G C C C C C C C C
19 chr19_3213368 0 3213368 G G T T G G G G G G G G G G G G G G G G
19 chr19_3225289 0 3225289 G G G G G G G G G G G G G G G G A A G G
19 chr19_3238107 0 3238107 C C C C C C C C C C C C C C C C T T C C
19 chr19_3238736 0 3238736 G G A G G G G G G G G G G G G G G G G G
19 chr19_3242157 0 3242157 C C C C C C C C C C C C C C C C T T C C
19 chr19_3253011 0 3253011 C C T T C C C C C C C C C C C C C C C C
19 chr19_3263441 0 3263441 G G G G G G G G A A A A G G G G G G G G
19 chr19_3266978 0 3266978 G G G G G G G G A A A A G G A G G G G G
19 chr19_3272649 0 3272649 T T T T T T T T T T T T C T T T T T T T
19 chr19_3275149 0 3275149 C C C C C C C C C C C C T T C C C C C C
19 chr19_3280153 0 3280153 C C T T T T C C T T T T T T T T T T C C
19 chr19_3280398 0 3280398 C C A A A A C C A A A A A A A A A A C C
19 chr19_3285654 0 3285654 T T T T T T T T G G G G T T T T T T T T
19 chr19_3300934 0 3300934 A A G G G G A A G G G G G G G G G G A A
19 chr19_3309482 0 3309482 T T T T T T T T C C C C T T T T T T T T
19 chr19_3311586 0 3311586 A A A A A G A A A A A A A G A A A A A A
19 chr19_3311889 0 3311889 A A A A A G A A A A A A A A A A A A A A
19 chr19_3315587 0 3315587 T T T T T T T T T T C T T T T T T T T T
19 chr19_3320135 0 3320135 C C C C C C C C C C C C C C G G G G C C
19 chr19_3322172 0 3322172 C C C C C C C C C C C C C C T T C C C C
19 chr19_3328871 0 3328871 T T T T T T T T C C C C T T T T T T T T
19 chr19_3336714 0 3336714 T T T T T T T T C C C C T T T T T T T T
19 chr19_3350306 0 3350306 A A A A A C A A A A A A A A A A A A A A
19 chr19_3359371 0 3359371 C C C C C C C C A A A A C C C C C C C C
19 chr19_3373290 0 3373290 C C A A C C C C C C C C C C C C C C C C
19 chr19_3375776 0 3375776 G G G G G G G G T T T T G G G G G G G G
19 chr19_3376113 0 3376113 C C C C C C C C C C C C C T C C C C C C
19 chr19_3376821 0 3376821 T T C C T T T T T T T T C C C C C C T T
19 chr19_3391542 0 3391542 G G G G G G G G G G C C G G G G G G G G
19 chr19_3392416 0 3392416 A A A A A A A A A A A A A A A A G G A A
19 chr19_3404081 0 3404081 G G A G G G G G G G G G G G G G G G G G
19 chr19_3410883 0 3410883 G G G G G G G G A A A A G G G G G G G G
19 chr19_3417642 0 3417642 A A G G A A A A A A A A A A A A A A A A
19 chr19_3420113 0 3420113 A A A A A G A A A A A A A A A A A A A A
19 chr19_3421852 0 3421852 C C C C C C C C C C C C C T C C C C C C
19 chr19_3426857 0 3426857 T T T T T T T T C C T T T T T T T T T T
19 chr19_3436034 0 3436034 C C C C C C C C C C C C C T C C C C C C
19 chr19_3436790 0 3436790 T T T T T T T T T T A T T T T T T T T T
19 chr19_3437819 0 3437819 C C C C C G C C C C C C C C C C C C C C
19 chr19_3452385 0 3452385 C C C C C C C C C C C C A A C C C C C C
19 chr19_3453154 0 3453154 T T T T G G T T T T T T T T T T T T T T
19 chr19_3459219 0 3459219 C C C C C C C C T T C C C C C C C C C C
19 chr19_3463874 0 3463874 T T T T T T T T T T T T A T T T T T T T
19 chr19_3465038 0 3465038 C C T T T T C C T T T T T T T T T T C C
19 chr19_3465508 0 3465508 T T T T T T T T A A A A T T T T T T T T
19 chr19_3479969 0 3479969 C C T T C C C C C C C C C C C C C C C C
19 chr19_3480050 0 3480050 A A A G A A A A A A A A A A A A A A A A
19 chr19_3486642 0 3486642 C C T T T T C C T T T T T T T T T T C C
19 chr19_3489396 0 3489396 T T T T T T T T T T T T T T G G T T T T
19 chr19_3493049 0 3493049 A A A A A G A A A A A A A A A A A A A A
19 chr19_3493261 0 3493261 C C C C C C C C A A A A C C C C C C C C
19 chr19_3494226 0 3494226 C C T T C C C C C C C C C C C C C C C C
19 chr19_3494710 0 3494710 T T C C C T T T T T T T T T T T T T T T
19 chr19_3495511 0 3495511 T T T T T T T T T T T T G T T T T T T T
19 chr19_3506796 0 3506796 T T T T T T T T G G G G T T T T T T T T
19 chr19_3510815 0 3510815 G G G G G G G G G G C G G G G G G G G G
19 chr19_3514546 0 3514546 A A A A A A A A A A A A A T A A A A A A
19 chr19_3518304 0 3518304 G G G G A G G G G G G G G G A G G G G G
19 chr19_3531399 0 3531399 A A A A A A A A A A A A A A A G A A A A
19 chr19_3543770 0 3543770 A A A A A A A A G G G G A A A A A A A A
19 chr19_3547613 0 3547613 T T T T T T T T T T T T C T T T T T T T
19 chr19_3548082 0 3548082 T T T T T T C C T T T T T T T T T T T T
19 chr19_3554867 0 3554867 T T T T T T T T T T T T C T T T T T T T
19 chr19_3557884 0 3557884 C C C C C C C C C C C C C T C C C C C C
19 chr19_3558430 0 3558430 C C G G C C C C C C C C C C C C C C C C
19 chr19_3561146 0 3561146 A A G G A A A A A A A A A A A A A A A A
19 chr19_3566425 0 3566425 T T T T T T T T T T T T C C T T T T T T
19 chr19_3574458 0 3574458 T T G T T T T T T T T T T T T T T T T T
19 chr19_3581321 0 3581321 C C C C C C C C C C T T C C C C C C T T
19 chr19_3590285 0 3590285 T T C T C C T T C C C C C C C C C C T T
19 chr19_3601164 0 3601164 G G G G G G G G G G G T G G G G G G G G
19 chr19_3602429 0 3602429 A A G G G G A A A A A A A G A A A A A A
19 chr19_3617176 0 3617176 G G G G G G G G A A A A G G G G G G G G
19 chr19_3619067 0 3619067 C C C C C C C C G G G G C C C C C C C C
19 chr19_3625852 0 3625852 T T T T T T T T C C C C T T T T T T T T
19 chr19_3637646 0 3637646 C C C C C C C C T T T T C C C C C C C C
19 chr19_3638079 0 3638079 C C C C C C C C T T T T C C C C C C C C
19 chr19_3642802 0 3642802 T T T T C C T T C C C C C C C C C C T T
19 chr19_3661439 0 3661439 A A A A A G A A A A A A A A A A A A A A
19 chr19_3669780 0 3669780 G G G G G G G G G G G G A G G G G G G G
19 chr19_3682184 0 3682184 G G G G G G G G C C C C G G G G G G G G
19 chr19_3683534 0 3683534 G G G G G G G G A A A A G G G G G G G G
19 chr19_3696418 0 3696418 T T T T T T T T T T C T T T T T T T T T
19 chr19_3701571 0 3701571 C C C C C C C C C T C T C C C C C C C C
19 chr19_3702139 0 3702139 A A A A A A A A A A A A A G A A A A A A
19 chr19_3704711 0 3704711 A A A A A A A A T T T T A A A A A A A A
19 chr19_3724803 0 3724803 A A A A A A A A A A A G A A A A A A A A
19 chr19_3726048 0 3726048 G G G G G G G G G G G G A G G G G G G G
19 chr19_3730284 0 3730284 T T T T T T T T C T C C T T T T T T C C
19 chr19_3732478 0 3732478 C C C C C C C C C G C C C C C C C C C C
19 chr19_3741666 0 3741666 C C C C C C C C C C C C C T C C C C C C
19 chr19_3741730 0 3741730 T T T T T T T T T T T T T T G T T T T T
19 chr19_3748077 0 3748077 C C C C C C C C T T T T C C C C C C C C
19 chr19_3753412 0 3753412 A A A A A G A A A A A A A A A A A A A A
19 chr19_3753991 0 3753991 C C C C C C C C C C C C C C C C A A C C
19 chr19_3768349 0 3768349 C C C C C C C C C T C T C C C C C C C C
19 chr19_3777218 0 3777218 A A A A A A A A G G G G A A A A A A A A
19 chr19_3785696 0 3785696 T T C C C C T T T T T T C C C C C C T T
19 chr19_3797537 0 3797537 C C C C A C C C C C C C C C C C C C C C
19 chr19_3797560 0 3797560 C C C C C C C C C C C C C C G G C C C C
19 chr19_3800469 0 3800469 T T T T T T T T C C C T T T T T T T T T
19 chr19_3800523 0 3800523 G G G G G T G G G G G G G G G G G G G G
19 chr19_3813614 0 3813614 C C C C C C C C C C C C C C A C C C C C
19 chr19_3826688 0 3826688 G G G G G G G G A A G G G G G G G G G G
19 chr19_3828381 0 3828381 C C C C C T C C C C C C C C C C C C C C
19 chr19_3829936 0 3829936 A A A A A A A A A A A A A A A A T T A A
19 chr19_3840139 0 3840139 T T T T T T T T T T G T T T T T T T T T
19 chr19_3841815 0 3841815 T T T T C T T T T T T T T T T T T T T T
19 chr19_3842960 0 3842960 C C T T T T C C C C C C T T T T T T C C
19 chr19_3851050 0 3851050 T T T T T T T T T T T T C T T T T T T T
19 chr19_3854109 0 3854109 T T T T T T T T T T T T T T G T T T T T
19 chr19_3856568 0 3856568 A A A A A A A A A A A A G G A A G G A A
19 chr19_3856892 0 3856892 T T T T T T T T T T T T T T A T T T T T
19 chr19_3862257 0 3862257 A A C C C C A C C C C C C C C C C C A A
19 chr19_3877305 0 3877305 C C C C C C C C G G G G C C C C C C C C
19 chr19_3882038 0 3882038 G G G G G G A G G G G G G G G G G G G G
19 chr19_3884574 0 3884574 C C C C C C C C C C C C C C T T C C C C
19 chr19_3888253 0 3888253 C C C C C C C C C C C C T T C C C C C C
19 chr19_3891502 0 3891502 G G G G G G G G G G G G G G A G G G G G
19 chr19_3895019 0 3895019 T T T T G T T T T T T T T T T T T T T T
19 chr19_3899612 0 3899612 G G G G G G G G G G G G G G A G G G G G
19 chr19_3900640 0 3900640 G G G G G G G G G G G G A A A A A A G G
19 chr19_3902775 0 3902775 G G T T G G G G G G G G G G G G G G G G
19 chr19_3915474 0 3915474 C C C C C C C C G G G G C C C C C C C C
19 chr19_3922101 0 3922101 G G G G G G G G G G A G G G G G G G G G
19 chr19_3922181 0 3922181 C C C C C T C C C C C C C C C C C C C C
19 chr19_3922681 0 3922681 G G G G G G G G A A A A G G G G G G G G
19 chr19_3928323 0 3928323 T T T T T T T T T T T T T T T T C T T T
19 chr19_3934122 0 3934122 G G G G G G G G G G A G G G G G G G G G
19 chr19_3934170 0 3934170 G G G G G G G G G G A G G G G G G G G G
19 chr19_3940094 0 3940094 C C C C C C C C C C C C T T T T T T C C
19 chr19_3963306 0 3963306 A A A A A A A A G G G G A A A A A A A A
19 chr19_3967902 0 3967902 G G A A A A A A A A A A A A A A A A G G
19 chr19_3976425 0 3976425 T T T T T T T T C C C C C C C C C C T T
19 chr19_3977592 0 3977592 C C T T T T C C T T T T T T T T T T C C
19 chr19_3995876 0 3995876 T T T T T T T T C C C C T T T T T T T T
19 chr19_4019981 0 4019981 A A G G A G A A A A A A A A A A A A A A
19 chr19_4035134 0 4035134 C C C T C C C C C C C C C C C C C C C C
19 chr19_4035533 0 4035533 C C C C C T C C C C C C C C C C C C C C
19 chr19_4052203 0 4052203 A A A A A A A A A A A A A G A A A A A A
19 chr19_4082532 0 4082532 C C T T C T C C C C C C C C C C C C C C
19 chr19_4094642 0 4094642 T T T T T T T T C C C C T T T T T T T T
19 chr19_4095361 0 4095361 A A A G A A A A G G G G G G G G G G A A
19 chr19_4096362 0 4096362 C C C C C C C C C C C C C C T T C C C C
19 chr19_4100633 0 4100633 A A A A A A A A A A A A A C A A A A A A
19 chr19_4115653 0 4115653 C C C G G G C C C C C C C C C C C C C C
19 chr19_4119130 0 4119130 G G G G G G G G G G A A G G G G G G G G
19 chr19_4121140 0 4121140 A A A C C C A A A A A A C C C C C C A A
19 chr19_4133122 0 4133122 C C C C C C C C T T T T T T T T T T T T
19 chr19_4139392 0 4139392 G G G G G G G G G G G G A G G G G G G G
19 chr19_4147644 0 4147644 C C C C C C C C T T C C C C C C C C C C
19 chr19_4149075 0 4149075 C C C C C C C C C C C C C G C C C C C C
19 chr19_4153248 0 4153248 T T T T T T T T T T T T C T T T T T T T
19 chr19_4155684 0 4155684 T T T T T T T T T T T T T T T T C C T T
19 chr19_4164889 0 4164889 C C T T C T C C C C C C C C C C C C C C
19 chr19_4174652 0 4174652 T T T T T T T T C C C C T T T T T T T T
19 chr19_4177728 0 4177728 C C C C C C C T C C C C C C C C C C T T
19 chr19_4177891 0 4177891 C C C C C C C C C C C C C C C C A A C C
19 chr19_4182124 0 4182124 C C C C C C C C C T C C C C C C C C C C
19 chr19_4182692 0 4182692 A A A A A T A A A A A A A A A A A A A A
19 chr19_4191545 0 4191545 G G A A A G G G G G G G G G G G G G G G
19 chr19_4211476 0 4211476 C C C C C C C C C C C C C C C T C C C C
19 chr19_4212909 0 4212909 A A A A A A A A A A A T A A A A A A A A
19 chr19_4224805 0 4224805 C C T T T T C T T T T T T T T T T T C C
19 chr19_4225504 0 4225504 G G G G G G G G G G G G G G G G A G G G
19 chr19_4231616 0 4231616 G G G G G G G G G G C G G G G G G G G G
19 chr19_4240158 0 4240158 C C C C C C C C C C C C G G G G G G C C
19 chr19_4243631 0 4243631 T T T T C T T T T T T T T T T T T T T T
19 chr19_4251396 0 4251396 T T C C T T T T C C C C C C C C C C T T
19 chr19_4251479 0 4251479 C C C C C C C C C T C T C C C C C C C C
19 chr19_4265580 0 4265580 C C C C C T C C C C C C C C C C C C C C
19 chr19_4271548 0 4271548 A A A A A A A A A A A A A A A A A G A A
19 chr19_4277046 0 4277046 C C C C C C C C C C C C A C C C C C C C
19 chr19_4284519 0 4284519 C C C C C T C C C C C C C C C C C C C C
19 chr19_4284885 0 4284885 G G G G G G G G G G G G G G G G G T G G
19 chr19_4291187 0 4291187 T T T T T T T T T T C T T T T T T T T T
19 chr19_4303211 0 4303211 C C C C C C C C C C C C G G G G G G C C
19 chr19_4319820 0 4319820 C C C C A C C C C C C C C C C C C C C C
19 chr19_4338948 0 4338948 G G T T G G G G T T T T T T T T T T G G
19 chr19_4340635 0 4340635 T T T T T T T T C C C C T T T T T T T T
19 chr19_4340636 0 4340636 G G G G G G G G G G A G G G G G G G G G
19 chr19_4347178 0 4347178 T T T T T T T T T T T T C C T T T T T T
19 chr19_4366032 0 4366032 G G G G A G G G G G G G G G G G G G G G
19 chr19_4371339 0 4371339 G G A A G G G G G G G G A G A A A A G G
19 chr19_4372208 0 4372208 C C C C C C C C T T T T C C C C C C C C
19 chr19_4374634 0 4374634 T T T T T T T T T T T T T T G T T T T T
19 chr19_4377177 0 4377177 C C T T C C C C C C C C C C C C C C C C
19 chr19_4381694 0 4381694 A A A A A A A A A A A A A A A A G G A A
19 chr19_4386727 0 4386727 A A A A A A A A A A A A A G A A A A A A
19 chr19_4388294 0 4388294 G G G G A G G G A G G G G G G G G G G G
19 chr19_4391863 0 4391863 G G G T G G G G G T G G T T T T T T G G
19 chr19_4400516 0 4400516 C C C C C C C C T T T T C C C C C C C C
19 chr19_4409820 0 4409820 C C C C C T C C C C C C C C C C C C C C
19 chr19_4416356 0 4416356 C C C C C T C C C C C C C C C C C C C C
19 chr19_4424308 0 4424308 G G G G C G G G G G G G G G G G G G G G
19 chr19_4427847 0 4427847 C C C C C C C C T T T T C C C C C C C C
19 chr19_4432725 0 4432725 G G A A G G G G G G G G G G G G A G G G
19 chr19_4434932 0 4434932 G G G G G G G G C C C C G G G G G G G G
19 chr19_4453404 0 4453404 G G G G G G G G G G G G G G A A G G G G
19 chr19_4457750 0 4457750 A A A A A A A A A A A A A G A A A A A A
19 chr19_4460227 0 4460227 C C C C C C C C C C C C C C C C T T C C
19 chr19_4460541 0 4460541 A A A A A A A A A A A G A A A G A A A A
19 chr19_4461904 0 4461904 A A T T A A A A A A A A A A A A A A A A
19 chr19_4471850 0 4471850 G G A A G G G G G G G G G G G G G G G G
19 chr19_4472010 0 4472010 C C T T C C C C C C C C C C C C C C C C
19 chr19_4474332 0 4474332 G G T T G G G G G G G G G G G G G G G G
19 chr19_4474352 0 4474352 A A A A A A A A A A A A G G A A A A A A
19 chr19_4475326 0 4475326 T T T T T T T T C C C C T T T T T T T T
19 chr19_4476101 0 4476101 C C C C C C C C T T T T C C C C C C C C
19 chr19_4483565 0 4483565 T T T T T T T T G G G G T T T T T T T T
19 chr19_4496032 0 4496032 A A A A A A A A A G G G A A A A A A A A
19 chr19_4497242 0 4497242 T T T T T T T T T T C T T T T T T T T T
19 chr19_4498022 0 4498022 A A C C C C A A C C C C C C C C C C A A
19 chr19_4506323 0 4506323 T T T T A A T T T T T T T T T T T T T T
19 chr19_4507087 0 4507087 C C C C C C C C C C C C C C C C A A C C
19 chr19_4519409 0 4519409 C C G G C C C C C C C C C C C C C C C C
19 chr19_4522715 0 4522715 C C T T C T C C C C C C T T T T T T C C
19 chr19_4816454 0 4816454 A A A A A A A A A A A A A A A A G G A A
19 chr19_4830506 0 4830506 A A G G A A A A A A A A A A A A A A A A
19 chr19_4835375 0 4835375 T T T T T T T T T T T T C T T T T T T T
19 chr19_4963020 0 4963020 A A A A A A A T A A A A A A A A A A A A
19 chr19_4974946 0 4974946 T T T T T T T T T T T T C T T T T T T T
19 chr19_4985656 0 4985656 T T T T C T T T T T T T T T T T T T T T
19 chr19_4987044 0 4987044 A A A A A A A A A C A A A A A A A A A A
19 chr19_4987413 0 4987413 T T T T G T T T T T T T T T T T T T T T
19 chr19_4989761 0 4989761 A A G G G G A A G G G G G G G G G G A A
19 chr19_4994480 0 4994480 C C C C C G C C C C C C C C C C C C C C
19 chr19_5011943 0 5011943 G G G G A G G G G G G G G G G G G G G G
19 chr19_5078014 0 5078014 A A A A A A A G A A A A A A A A A A A A
19 chr19_5079401 0 5079401 G G G G G G G G G G G G G G G G T T G G
19 chr19_5087682 0 5087682 G G G G G G G G G G G G G G G G A A G G
19 chr19_5089463 0 5089463 T T G G G G G G G G G G G G G G G G G G
19 chr19_5123369 0 5123369 C C C C C C C C C C C C C T C C C C C C
19 chr19_5152108 0 5152108 A A A A A A A A A G A A A A A A A A A A
19 chr19_5159433 0 5159433 T T T T T T T T A A A A T T T T T T T T
19 chr19_5176910 0 5176910 A A A A A A A T A A A A A A A A A A A A
19 chr19_5182697 0 5182697 C C C C C C C C T T T T C C C C C C C C
19 chr19_5184681 0 5184681 C C C C C C C C T T T T C C C C C C C C
19 chr19_5199853 0 5199853 C C C C C C C C T T T T C C C C C C C C
19 chr19_5200989 0 5200989 G G G G G G A G G G G G G G G G G G G G
19 chr19_5202468 0 5202468 A A A A A A A G A A A A A A A A A A A A
19 chr19_5220748 0 5220748 A A A A G G A A A A A A A A A A A A A A
19 chr19_5239807 0 5239807 G G G G G G G G A G G G G G G G G G G G
19 chr19_5261203 0 5261203 C C C C C C C C C C C G C C C C C C C C
19 chr19_5266884 0 5266884 C C C C C C C C C G C C C C C C C C C C
19 chr19_5269076 0 5269076 A A A A A A A A A A A C A A A A A A A A
19 chr19_5288139 0 5288139 C C C C C C C C C C C C C T C C C C C C
19 chr19_5290941 0 5290941 C C C C C C C T C C C C C C C C C C C C
19 chr19_5291884 0 5291884 T T T T T T T T T T T T T T G G T T T T
19 chr19_5292186 0 5292186 G G G G G G G G A A A A G G G G G G G G
19 chr19_5297673 0 5297673 C C A A A A C C A A A A A A A A A A C C
19 chr19_5303214 0 5303214 C C C C C C C C C C C C C C T T C C C C
19 chr19_5311280 0 5311280 T T T T T T T T T T T T T T A T T T T T
19 chr19_5316281 0 5316281 T T T T T T T T C C C C T T T T T T T T
19 chr19_5323578 0 5323578 T T T T T T T T C C C C T T T T T T T T
19 chr19_5327333 0 5327333 A A A A A A A A C C C C A A A A A A A A
19 chr19_5346123 0 5346123 A A A G G G A A G G G G G G G G G G A A
19 chr19_5352719 0 5352719 A A A A A A A A A G A A A A A A A A A A
19 chr19_5353687 0 5353687 T T T T T T T T T T T T C T T T T T T T
19 chr19_5355989 0 5355989 T T C C C C T T C C C C C C C C C C T T
19 chr19_5356391 0 5356391 C C C C C C C C C C C C C C A A C C C C
19 chr19_5370258 0 5370258 T T A T T T T T T T T T T T T T T T T T
19 chr19_5371973 0 5371973 C C C C C C C C C C C C C C C C C T C C
19 chr19_5381416 0 5381416 A A A A A A A A G G G G A A A A A A A A
19 chr19_5386934 0 5386934 A A A A A A A A A A A A A G A A A A A A
19 chr19_5398105 0 5398105 A A A A A A A A G G G G A A A A A A A A
19 chr19_5400353 0 5400353 C C C C C C C C C C C G C C C C C C C C
19 chr19_5404963 0 5404963 G G A G A G G G G G G G G G G G G G G G
19 chr19_5404998 0 5404998 A A G G G G A A G G G G G G G G G G A A
19 chr19_5406028 0 5406028 G G G G G G G G G G G G G G G G A G G G
19 chr19_5417899 0 5417899 A A A A A G A A A A A A A A A A A A A A
19 chr19_5426023 0 5426023 G G G G G G G G T T T T G G G G G G G G
19 chr19_5433453 0 5433453 A A A A A A A A A A A A G G A A A A A A
19 chr19_5434378 0 5434378 T T T T T T T T T T T T C T T T T T T T
19 chr19_5446035 0 5446035 A A A A A G A A A A A A A A A A A A A A
19 chr19_5453562 0 5453562 C C C C C C C C C C C C C T C C C C C C
19 chr19_5454889 0 5454889 T T T T T T T T T T T T T T A T T T T T
19 chr19_5460506 0 5460506 G G G G G G G G G G G G G G G G A G G G
19 chr19_5467024 0 5467024 C C T T T T C C T T T T T T C C C C C C
19 chr19_5482972 0 5482972 A A A T A A A A T T T T A A A A T T A A
19 chr19_5494677 0 5494677 C C C C C C C C T T T T C C C C C C C C
19 chr19_5495195 0 5495195 G G G G G G G G G G G G A G G G G G G G
19 chr19_5500183 0 5500183 G G A G G G G G G G G G G G G G G G G G
19 chr19_5518818 0 5518818 T T T T T T T T C C C C T T T T T T T T
19 chr19_5542946 0 5542946 G G C C G G G G G G G G G G G G G G G G
19 chr19_5551378 0 5551378 T T T T T T T T T T T T T T T T C C T T
19 chr19_5557638 0 5557638 C C T T T T C C T T T T T T T T T T C C
19 chr19_5557774 0 5557774 T T T T T T T T C T C C T T T T T T T T
19 chr19_5559555 0 5559555 T T T T T T T T C T T T T T T T T T T T
19 chr19_5566603 0 5566603 C C C C T T C C C C C C C C C C C C C C
19 chr19_5572926 0 5572926 A A A A A G A A A A A A A A A A A A A A
19 chr19_5576039 0 5576039 T T C C T T T T T T T T T T T T T T T T
19 chr19_5578064 0 5578064 A A C C A A A A A A A A A A A A A A A A
19 chr19_5583857 0 5583857 C C C C C C C C C C C C C C C C C T C C
19 chr19_5586927 0 5586927 A A A A A A A A A A A A A A A G A A A A
19 chr19_5587603 0 5587603 G G G G G G G G C C C C G G G G G G G G
19 chr19_5589417 0 5589417 T T T T T T T T A A A A T T T T T T T T
19 chr19_5594040 0 5594040 G G G G G G G G G G G G G G A G G G G G
19 chr19_5594868 0 5594868 G G G G G T G G G G G G G G G G G G G G
19 chr19_5595290 0 5595290 T T G G G G G G G G G G G G G G G G T T
19 chr19_5596976 0 5596976 G G A A A G G G G G G G G G G G G G G G
19 chr19_5600103 0 5600103 T T T T T T T T A A A A T T T T T T T T
19 chr19_5604241 0 5604241 G G G G G G G G A G G G G G G G G G G G
19 chr19_5607059 0 5607059 G G G G G G G G G G G G C G G G G G G G
19 chr19_5621008 0 5621008 T T T T T T T T G T T T T T T T T T T T
19 chr19_5630524 0 5630524 T T C C C C C C C C C C C C C C C C C C
19 chr19_5631496 0 5631496 T T T T T T A T T T T T T T T T T T A A
19 chr19_5632407 0 5632407 A A A A A A A A A A C C A A A A A A A A
19 chr19_5635294 0 5635294 T T T T T T T T T T C T T T T T T T T T
19 chr19_5641456 0 5641456 G G G G G G G G G G G G G G G G T T G G
19 chr19_5651642 0 5651642 C C C C C C A C C C C C C C C C C C C C
19 chr19_5667919 0 5667919 T T T T T T T T T T T T T T C T T T T T
19 chr19_5673177 0 5673177 T T C T C C T T T T T T C C C C C C T T
19 chr19_5677797 0 5677797 G G G G G G G G A G G G G G G G G G G G
19 chr19_5677814 0 5677814 C C C C C C C C C C C C C T C C C C C C
19 chr19_5681419 0 5681419 T T T T T T T T T T T T T T G T T T T T
19 chr19_5697158 0 5697158 A A A A A A A A T T T T A A A A A A A A
19 chr19_5700809 0 5700809 G G G G G G G G A G G G G G G G G G G G
19 chr19_5711435 0 5711435 A A A A A A A A G G G G A A A A A A A A
19 chr19_5722102 0 5722102 T T C C C C C T C C C C C C C C C C T T
19 chr19_5727075 0 5727075 G G G G G G G G A A A A G G G G G G G G
19 chr19_5727196 0 5727196 G G G G G G G G G G G G G G A A G G G G
19 chr19_5727535 0 5727535 G G G G A A G G G G G G G G G G G G G G
19 chr19_5734929 0 5734929 C C C C C C C C C C C C C C C C T T C C
19 chr19_5738591 0 5738591 T T T T T T T T T T T T C T T T T T T T
19 chr19_5742110 0 5742110 G G G G C G G G G G G G G G G G G G G G
19 chr19_5751389 0 5751389 C C C C C C C C C T C T C C C C C C C C
19 chr19_5763828 0 5763828 T T T T T T T T T T T T G T T T T T T T
19 chr19_5767556 0 5767556 G G G G G G G G G G G G G G G G C C G G
19 chr19_5770231 0 5770231 C C C C C T C C C C C C C C C C C C C C
19 chr19_5772920 0 5772920 A A A A A A A A G G G G A A A A A A A A
19 chr19_5796260 0 5796260 G G G G G G G G G G G G G T G G G G G G
19 chr19_5800967 0 5800967 G G G G G G G G C C C C G G G G G G C C
19 chr19_5805688 0 5805688 A A A A A A A A G G G G A A A A A A A A
19 chr19_5815910 0 5815910 G G G G G G G G G G G G A G A G G G G G
19 chr19_5819646 0 5819646 A A A A A A A A A A A A G G A G G G A A
19 chr19_5821475 0 5821475 A A A A A A A A A A A A A A A T A A A A
19 chr19_5824546 0 5824546 C C C C C C C C C C C C C C C C G G C C
19 chr19_5826697 0 5826697 G G G G G G G T G G G G G G G G G G G G
19 chr19_5846945 0 5846945 C C T T C C C C C C C C C C C C C C C C
19 chr19_5850183 0 5850183 G G G G G G G G G T G G G G G G G G G G
19 chr19_5857782 0 5857782 G G T T T T G G T T T T T T T T T T G G
19 chr19_5869827 0 5869827 G G G G G G G G G G A G G G G G G G G G
19 chr19_5885034 0 5885034 G G G G G G G G A A A A G G G G G G G G
19 chr19_5888985 0 5888985 T T T T T T T T T T T T T T T T A A T T
19 chr19_5891238 0 5891238 G G A A A A A G A A A A A A A A A A G G
19 chr19_5895445 0 5895445 C C C C C C C C C C C C C C C C A A C C
19 chr19_5898678 0 5898678 G G G G A G G G G G G G G G G G G G G G
19 chr19_5900768 0 5900768 A A A A A A A A C C C C A A A A A A A A
19 chr19_5903625 0 5903625 C C C C C C C C T T T T C C C C C C C C
19 chr19_5906367 0 5906367 C C C C C C C C C C C C C G C C C C C C
19 chr19_5906798 0 5906798 C C C C C C C C C C C C C C C C T T C C
19 chr19_5909386 0 5909386 C C C C C C C C C C C C C T C C C C C C
19 chr19_5910425 0 5910425 G G G G G G G G A A A A G G G G G G G G
19 chr19_5913630 0 5913630 C C C C C C C C C C C C C C C C T T C C
19 chr19_5916763 0 5916763 A A A A A A A A C C C C A A A A A A A A
19 chr19_5931258 0 5931258 C C C C C C C C C T C C C C C C C C C C
19 chr19_5931669 0 5931669 G G G G G G G G G G G T G G G G G G G G
19 chr19_5956019 0 5956019 T T T T T T T T T T T T C T T T T T T T
19 chr19_5956218 0 5956218 T T T T T T T T T T C T T T T T T T T T
19 chr19_5957906 0 5957906 C C C C C C C C T T T T C C C C C C C C
19 chr19_5960103 0 5960103 G G T T G G G G G G G G G G G G G G G G
19 chr19_5962608 0 5962608 G G G G G T G G G G G G G G G G G G G G
19 chr19_5988041 0 5988041 C C C C C C C C C C C C G G G G C C C C
19 chr19_5998521 0 5998521 A A A A A A A A A A A A A G A A A A A A
19 chr19_6007036 0 6007036 C C C C C T C C T T T T C C C C C C C C
19 chr19_6009779 0 6009779 A A A A A A A A A A A A A A A A G G A A
19 chr19_6026255 0 6026255 A A A A A A A A A A A A A G A A A A A A
19 chr19_6027854 0 6027854 T T T T T T T T G G G G T T T T T T T T
19 chr19_6034738 0 6034738 C C T T T T C C C C C C C C C C C C C C
19 chr19_6036343 0 6036343 A A A A A A A A A G A A A A A A A A A A
19 chr19_6048504 0 6048504 A A A A A G A A A A A A A A A A A A A A
19 chr19_6048570 0 6048570 C C C C C T C C C C C C C C C C C C C C
19 chr19_6049610 0 6049610 T T T T C C T T T T T T T T T T T T T T
19 chr19_6049756 0 6049756 C C C C C T C C C C C C C C C C C C C C
19 chr19_6064112 0 6064112 T T T T T T T T G G G G T T T T T T T T
19 chr19_6064913 0 6064913 T T T T T T T T C C T T T T T T T T T T
19 chr19_6078726 0 6078726 C C C C C T C C C C C C C C C C C C C C
19 chr19_6085969 0 6085969 C C C C C C C C C C T T C C C C C C C C
19 chr19_6110343 0 6110343 A A A A A A A A A A G G A A A A A A A A
19 chr19_6113893 0 6113893 A A A A A A A A A A A A G G G G G G A A
19 chr19_6117442 0 6117442 A A A A A A A A G G G G A A A A A A A A
19 chr19_6119469 0 6119469 C C C C C C C C C C C C C C T T C C C C
19 chr19_6157255 0 6157255 C C T T C C C C C C C C C C C C C C C C
19 chr19_6170522 0 6170522 G G G G G G G G C C C C G G G G G G G G
19 chr19_6210777 0 6210777 G G G G G G G G G G G G C C G G G G G G
19 chr19_6211660 0 6211660 C C C C C C C C C T T T C C C C C C C C
19 chr19_6212819 0 6212819 T T T T T T T T T T T T T T G G T T T T
19 chr19_6218585 0 6218585 G G G G G G G G A A A A G G G G G G G G
19 chr19_6235477 0 6235477 A A G G A A A A A A A A A A A A A A A A
19 chr19_6240300 0 6240300 G G G G G G G G G G G G A G G G G G G G
19 chr19_6244036 0 6244036 G G G G G G G G G G G G G G G G A A G G
19 chr19_6246125 0 6246125 G G G G A G G G G G G G G G G G G G G G
19 chr19_6248747 0 6248747 C C C C C C C C T T T T C C C C C C C C
19 chr19_6248833 0 6248833 T T T T T T T T T T T T T T T T C C T T
19 chr19_6253101 0 6253101 C C C C C C C C C T C T C C C C C C C C
19 chr19_6265622 0 6265622 G G G G G G G G G G G G C C C C C C G G
19 chr19_6275424 0 6275424 C C C C C C C C C C C C C C C C T T C C
19 chr19_6280700 0 6280700 C C C C C C C C C C C C C T C C C C C C
19 chr19_6281051 0 6281051 C C C C C C C C C C C C C C C C A A C C
19 chr19_6343806 0 6343806 T T T T T T T T T T T T T T C T T T T T
19 chr19_6348598 0 6348598 C C C C C C C C T T C C C C C C C C C C
19 chr19_6350676 0 6350676 C C C C C C C C T T T T C C C C C C C C
19 chr19_6378029 0 6378029 T T T T T T T T T T T T T T C C T T T T
19 chr19_6379370 0 6379370 T T T T T T C T T T T T T T T T T T T T
19 chr19_6381751 0 6381751 A A A A A A A A A G A A A A A A A A A A
19 chr19_6390910 0 6390910 T T A A A A T T A A A A A A A A A A T T
19 chr19_6410388 0 6410388 T T T T T T T T T T T T T T T T C C T T
19 chr19_6412798 0 6412798 T T T T T T T T T T T T C T T T T T T T
19 chr19_6414454 0 6414454 C C C C C C C C C C C C C C C C T T C C
19 chr19_6419838 0 6419838 T T T T T T C T T T T T T T T T T T T T
19 chr19_6429623 0 6429623 G G G G G G G G A A A A G G G G G G G G
19 chr19_6430805 0 6430805 C C C C C C C C C C C C T T C C C C C C
19 chr19_6489197 0 6489197 T T T T T T T T T T T T T T G G T T T T
19 chr19_6489217 0 6489217 T T T T T T T T C T T T T T T T T T T T
19 chr19_6494054 0 6494054 A A A A A A A A A A A A A A A G A A A A
19 chr19_6494187 0 6494187 A A C C A A A A A A A A A A A A A A A A
19 chr19_6504854 0 6504854 G G A A A A G G A A A A A A A A A A G G
19 chr19_6509278 0 6509278 C C C C C C C C C C C C C C T T C C C C
19 chr19_6510418 0 6510418 C C C C C C C T C C C C C C C C C C C C
19 chr19_6511259 0 6511259 G G G G G G G G G T T T G G G G G G G G
19 chr19_6512272 0 6512272 C C C C C C C C C C C C C C C C A A C C
19 chr19_6514389 0 6514389 G G G G G G G G G G G G G T G G G G G G
19 chr19_6519532 0 6519532 A A G G A A A A A A A A A A A A A A A A
19 chr19_6536916 0 6536916 A A A A A A A A A A A A A A A A T T A A
19 chr19_6547890 0 6547890 A A A A A A A A A A A A A G A A A A A A
19 chr19_6548653 0 6548653 A A T T T T A A T T T T T T T T T T A A
19 chr19_6556610 0 6556610 C C C C T T C C C C C C C C C C C C C C
19 chr19_6557972 0 6557972 A A A A A A A A G G G G A A A A A A A A
19 chr19_6558313 0 6558313 C C T T C C C C C C C C C C C C C C C C
19 chr19_6563932 0 6563932 A A A A A A A A T T T T A A A A A A A A
19 chr19_6564355 0 6564355 T T T T T T T T T T T T C T T T T T T T
19 chr19_6574154 0 6574154 T T T T C T T T T T T T T T T T T T T T
19 chr19_6578860 0 6578860 T T C C C C C C C C C C C C C C C C C C
19 chr19_6588103 0 6588103 A A G G G G A A G G G G G G G G G G A A
19 chr19_6593978 0 6593978 T T T T T T T T T T T T T T G T T T T T
19 chr19_6605465 0 6605465 A A A A A A A A A G A A A A A A A A A A
19 chr19_6633327 0 6633327 G G G G G G G G A G G G G G G G G G G G
19 chr19_6634952 0 6634952 C C T T C C C C C C C C C C C C C C C C
19 chr19_6637223 0 6637223 C C C C C C C C A A A A C C C C C C C C
19 chr19_6637367 0 6637367 G G G G C G G G G G G G G G G G G G G G
19 chr19_6639268 0 6639268 T T T T T T T T C C C C T T T T T T T T
19 chr19_6640272 0 6640272 C C C C C C C C A A A A C C C C C C C C
19 chr19_6642693 0 6642693 A A A A A A A A A A A A A G A A A A A A
19 chr19_6647968 0 6647968 G G G G G G G G A A A A G G G G G G G G
19 chr19_6653544 0 6653544 C C C C C C C C A C C C C C C C C C C C
19 chr19_6656084 0 6656084 C C C C C C C C C T C C C C C C C C C C
19 chr19_6667667 0 6667667 A A T T A A A A A A A A A A A A A A A A
19 chr19_6675464 0 6675464 T T T T T T T T T T C C T T T T T T T T
19 chr19_6688498 0 6688498 T T T T C T T T T T T T T T T T T T T T
19 chr19_6700351 0 6700351 G G G G G G G G G G C C G G G G G G G G
19 chr19_6704654 0 6704654 G G G G G G G G A A A A A A G G G G G G
19 chr19_6715998 0 6715998 C C C C C C C C C C C C T T T T T T C C
19 chr19_6722058 0 6722058 C C C C C C C C C C C C C C T T C C C C
19 chr19_6725375 0 6725375 A A A A A A A A A A A A A G A A A A A A
19 chr19_6753461 0 6753461 T T A A A A T T A A A A A A A A A A T T
19 chr19_6753956 0 6753956 A A A A A A A A A A A A A A A A T T A A
19 chr19_6759132 0 6759132 G G G G G G G G C C C C G G G G G G G G
19 chr19_6771375 0 6771375 C C G G G G C C G G G G G G G G G G C C
19 chr19_6773387 0 6773387 G G A A A A G G G G G G G G G G G G G G
19 chr19_6774374 0 6774374 A A A A A A A A G G G G A A A A A A A A
19 chr19_6776697 0 6776697 G G G G G G G G G G G G G G A A A A G G
19 chr19_6782383 0 6782383 G G G G G G G G G G G G G G C C G G G G
19 chr19_6789970 0 6789970 C C C C C C C C C C C T C C C C C C C C
19 chr19_6791614 0 6791614 C C C C C C C C C C C T C C C C C C C C
19 chr19_6806879 0 6806879 A A A A A A A A A A A A A A C C A A A A
19 chr19_6808960 0 6808960 C C C C C C C C C C C C C C C T C C C C
19 chr19_6812403 0 6812403 G G G G G G G G G G G G A A G G G G G G
19 chr19_6825354 0 6825354 C C C C C C C C C C C C C C C C C T C C
19 chr19_6826363 0 6826363 T T C C C C T T T T T T T T T T T T T T
19 chr19_6835753 0 6835753 A A A A A A A A A A A A A A A G A A A A
19 chr19_6842864 0 6842864 G G G G G G G G A G A G G G G G G G G G
19 chr19_6854913 0 6854913 G G G G G G G G G G G G G G A A G G G G
19 chr19_6858521 0 6858521 A A A A A A A A A A A A A A A A G G A A
19 chr19_6860044 0 6860044 T T C C C C C C C C C C C C C C C C T T
19 chr19_6872691 0 6872691 C C C C C C C C C C C C C C T T C C C C
19 chr19_6873208 0 6873208 C C C C C C C C C C C C C C C C C T C C
19 chr19_6875977 0 6875977 T T T T T T T T C C C C T T T T T T T T
19 chr19_6876865 0 6876865 G G G G G G G G G G G G A A G G G G G G
19 chr19_6882766 0 6882766 C C C C C C C C C G C G C C C C C C C C
19 chr19_6885716 0 6885716 A A G G G G A A G G G G G G G G G G A A
19 chr19_6894278 0 6894278 A A A A A G A A A A A A A A A A A A A A
19 chr19_6894979 0 6894979 G G G G G G G G G G G G G G A A G G G G
19 chr19_6895895 0 6895895 G G G G G G G G A G A A G G G G G G G G
19 chr19_6896162 0 6896162 T T T T T T T T C T T T T T T T T T T T
19 chr19_6902452 0 6902452 C C C C C C C C C C A C C C C C C C C C
19 chr19_6911751 0 6911751 G G A A A G G G G G G G G G G G G G G G
19 chr19_6912452 0 6912452 C C C C C C C C C C A C C C C C C C C C
19 chr19_6913352 0 6913352 G G G G G G G G G G G T G G G G G G G G
19 chr19_6915849 0 6915849 T T T T T T T T T T T T T T T T G G T T
19 chr19_6917003 0 6917003 G G G G G G G G G T G G G G G G G G G G
19 chr19_6945294 0 6945294 T T T T T T T T T T T T T T C C T T T T
19 chr19_6947491 0 6947491 G G G G G G G G G G G G G G G G C C G G
19 chr19_6949528 0 6949528 A A A A A A A A A A A G A A A A A A A A
19 chr19_6952253 0 6952253 G G G G A G G G G G G G G G G G G G G G
19 chr19_6958210 0 6958210 T T T T T T T T T T T T C C T T T T T T
19 chr19_6962141 0 6962141 G G G G G G G G G G A G G G G G G G G G
19 chr19_6969273 0 6969273 G G G G A G G G G G G G G G G G G G G G
19 chr19_6982147 0 6982147 A A A A A A A A A A A A A T A A A A A A
19 chr19_6985120 0 6985120 G G G G G G G G G G G G G G G G A G G G
19 chr19_7001798 0 7001798 G G G G G G G G G T G G G G G G G G G G
19 chr19_7004921 0 7004921 C C C C C C C C T T T T C C C C C C C C
19 chr19_7015716 0 7015716 G G G G G G G G C C C C G G G G C G G G
19 chr19_7019257 0 7019257 T T T T T T T T T T T T T T C T T T T T
19 chr19_7020727 0 7020727 C C C C C T C C C C C C C C C C C C C C
19 chr19_7034352 0 7034352 T T T T T T T T C C C C T T T T T T T T
19 chr19_7037210 0 7037210 T T T T T T T T T T T T C T T T T T T T
19 chr19_7037217 0 7037217 A A G G G G G G G G G G G G G G G G G G
19 chr19_7049752 0 7049752 T T T T T T T T C C C C T T T T T T T T
19 chr19_7052283 0 7052283 C C C C C C C C C C C C C C C G C C C C
19 chr19_7054148 0 7054148 C C C C C C C C C C C C A C C C C C C C
19 chr19_7075018 0 7075018 A A A A A A A A A A A A G G A A A A A A
19 chr19_7075980 0 7075980 C C A A C C C C C C C C C C C C C C C C
19 chr19_7077949 0 7077949 C C C C C C C C A A A A C C C C C C C C
19 chr19_7086455 0 7086455 A A T T A A A A A A A A A A A A A A A A
19 chr19_7094747 0 7094747 C C C C C C C C C C C C T T C C C C C C
19 chr19_7105071 0 7105071 G G G G G G G G G G G G A G G G G G G G
19 chr19_7106679 0 7106679 G G G G G G G G T T T T G G G G G G G G
19 chr19_7109147 0 7109147 T T T T T T T T A A A A T T T T T T T T
19 chr19_7134137 0 7134137 C C G G C C C C C C C C C C C C C C C C
19 chr19_7142149 0 7142149 G G G G G G G G G G G G A G G G G G G G
19 chr19_7144834 0 7144834 A A A A A A A A T T T T A A A A A A A A
19 chr19_7146644 0 7146644 C C C C C C C C C C C C C C C T C C C C
19 chr19_7148907 0 7148907 C C C C C C C C C C C C G G C C C C C C
19 chr19_7154906 0 7154906 A A G G G G A A G G G G G G G G G G A A
19 chr19_7160140 0 7160140 T T T T T T T T T T T T C T T T T T T T
19 chr19_7167023 0 7167023 G G G G G G G G G G G G G G G G C G G G
19 chr19_7179623 0 7179623 C C C C C C C C C C C C C C T T C C C C
19 chr19_7183700 0 7183700 C C C C C C C C C C C C T T C C C C C C
19 chr19_7184429 0 7184429 G G G G A G G G G G G G G G G G G G G G
19 chr19_7195114 0 7195114 T T T T T T G T T T T T T T T T T T T T
19 chr19_7196245 0 7196245 C C C C C T C C C C C C C C C C C C C C
19 chr19_7196942 0 7196942 C C C C C C C C C C C C C C C C A C C C
19 chr19_7198638 0 7198638 G G G G G G G G G G G G G T G G G G G G
19 chr19_7211471 0 7211471 A A A A A A A A G G G G A A A A A A A A
19 chr19_7219718 0 7219718 G G G G G G G G C C C C G G G G G G G G
19 chr19_7222554 0 7222554 G G G G G G G G A A A A G G G G G G G G
19 chr19_7229907 0 7229907 T T T T T T T T C C C C T T T T T T T T
19 chr19_7236594 0 7236594 C C C C A A C C C C C C C C C C C C C C
19 chr19_7239054 0 7239054 C C C C C C C C T T T T C C C C C C C C
19 chr19_7241785 0 7241785 T T C C C C T T C C C C C C C C C C T T
19 chr19_7249606 0 7249606 A A A A A A A A A A A A A G A A A A A A
19 chr19_7269185 0 7269185 C C C C C C C C C C C C C C C C C T C C
19 chr19_7271455 0 7271455 G G A G G G G G G G G G G G G G G G G G
19 chr19_7271547 0 7271547 G G G G G G G G A A A A G G G G G G G G
19 chr19_7273627 0 7273627 C C C C C C C C C C C C C C T T C C C C
19 chr19_7277465 0 7277465 G G G G G G G G T T T T G G G G G G G G
19 chr19_7281131 0 7281131 T T T T T T T T T T T T T T T T A T T T
19 chr19_7290838 0 7290838 C C C C C C C C C C C C C C C C C T C C
19 chr19_7295783 0 7295783 T T C C C T T T T T T T T T T T T T T T
19 chr19_7305849 0 7305849 G G G G G G G G G G G G G G A G G G G G
19 chr19_7309764 0 7309764 G G G G G G G G T T T T G G G G G G G G
19 chr19_7311252 0 7311252 A A A A A A A A G G G G A A A A A A A A
19 chr19_7314641 0 7314641 A A A A G G A A A A A A A A A A A A A A
19 chr19_7316552 0 7316552 A A A A A A A C A A A A A A A A A A A A
19 chr19_7319067 0 7319067 T T T T T T T T T T G T T T T T T T T T
19 chr19_7320711 0 7320711 A A A A A A A A G G A A A A A A A A A A
19 chr19_7324525 0 7324525 T T T T T T T T T T A T T T T T T T T T
19 chr19_7328086 0 7328086 C C C T C C C C C C C C C C C C C C C C
19 chr19_7328266 0 7328266 T T G T G T T T T T T T T T T T T T T T
19 chr19_7329706 0 7329706 C C C C C C C C C C C G C C C C C C C C
19 chr19_7336167 0 7336167 C C C C C C C C C C C T C C C C C C C C
19 chr19_7345133 0 7345133 C C C C C C C C C C C C C C C C C T C C
19 chr19_7345681 0 7345681 A A A A A A A A A A A C A A A A A A A A
19 chr19_7348767 0 7348767 T T T T C T T T T T T T T T T T T T T T
19 chr19_7349356 0 7349356 C C C C C C C C G G G G C C C C C C C C
19 chr19_7351600 0 7351600 C C C C C C C C G G C C C C C C C C C C
19 chr19_7352979 0 7352979 G G G G G G G G G G G G G G G G A A G G
19 chr19_7353118 0 7353118 G G G G G G G G A A A A G G G G G G G G
19 chr19_7366144 0 7366144 C C C C C C C C C C C C T T T T T T C C
19 chr19_7374537 0 7374537 A A G G A A A A A A A A A A A A A A A A
19 chr19_7395946 0 7395946 G G G G G G G G G G G G G G G T G G G G
19 chr19_7396102 0 7396102 T T T T T T T T T T T T T T C T T T T T
19 chr19_7397336 0 7397336 G G G G G G G G A G G G G G G G G G G G
19 chr19_7409752 0 7409752 C C C C C C C C C C C C C C C C G G C C
19 chr19_7419463 0 7419463 A A G G G G A A G G G G A A A A A A A A
19 chr19_7420413 0 7420413 T T T T T T T T T T T T G T T T T T T T
19 chr19_7425278 0 7425278 G G G G G G G G G G G G A A G G G G G G
19 chr19_7425622 0 7425622 T T C C C C C C C C C C C C C C C C C C
19 chr19_7436725 0 7436725 C C C C C C C C C C C C T T C C C C C C
19 chr19_7443449 0 7443449 C C C T C C C C C C C C C C C C C C C C
19 chr19_7447410 0 7447410 C C C C C C C C C C C C C C C T C C C C
19 chr19_7450550 0 7450550 T T T T T T T T G G G G T T T T T T T T
19 chr19_7453595 0 7453595 T T T T T T T T C C C C T T T T T T T T
19 chr19_7454373 0 7454373 C C C C C C C C C C C C C C C T C C C C
19 chr19_7457547 0 7457547 T T T T T T T T C C C C T T T T T T T T
19 chr19_7460315 0 7460315 T T T T T T T T C C C C T T T T T T T T
19 chr19_7474178 0 7474178 C C C C C C C C C T C C C C C C C C C C
19 chr19_7487214 0 7487214 A A G G G G A A G G G G G G G G G G A A
19 chr19_7488982 0 7488982 A A A G A A A A A A A A A A A A A A A A
19 chr19_7499103 0 7499103 C C C C C C C C T T T T C C C C C C C C
19 chr19_7499840 0 7499840 A A A T A A A A A A A A T T A A T T A A
19 chr19_7511736 0 7511736 A A A A A A A A A A A A A A G G A A A A
19 chr19_7517440 0 7517440 A A A A A A A A G G G G A A A A A A A A
19 chr19_7522915 0 7522915 G G G G G G G G A G G G G G G G G G G G
19 chr19_7537572 0 7537572 T T C C T T T T T T T T T T T T T T T T
19 chr19_7544591 0 7544591 T T T T T T T T G G G G T T T T T T T T
19 chr19_7548950 0 7548950 C C C C C C C C C C C C C C C T C C C C
19 chr19_7554698 0 7554698 G G G G G G G G A A A A G G G G G G A A
19 chr19_7565426 0 7565426 C C C C C C A C C C C C C C C C C C C C
19 chr19_7572309 0 7572309 C C A A C C C C C C C C C C C C C C C C
19 chr19_7583775 0 7583775 C C C C C C C C T T T T C C C C C C C C
19 chr19_7589003 0 7589003 G G G G G G G G C C C C G G G G G G G G
19 chr19_7598169 0 7598169 A A A A A A A A A G A A A A A A A A A A
19 chr19_7600050 0 7600050 T T T T T T T T C T C C T T T T T T T T
19 chr19_7612208 0 7612208 G G G G G G G G C C C C G G G G G G G G
19 chr19_7612434 0 7612434 C C T T C C C C C C C C C C C C C C C C
19 chr19_7623211 0 7623211 C C C C C C C C A A A A C C C C C C C C
19 chr19_7625225 0 7625225 T T T T T T T T T T T T T T T T C C T T
19 chr19_7658248 0 7658248 T T T T T T T T T T T T C T T T T T T T
19 chr19_7660204 0 7660204 T T T T T T T T C C C C T T T T T T T T
19 chr19_7689359 0 7689359 G G G G G G G G T T T T G G G G G G G G
19 chr19_7703512 0 7703512 C C C C C C C C C C C C C T C C C C C C
19 chr19_7709243 0 7709243 G G G G G G G G G G G G A G G G G G G G
19 chr19_7713064 0 7713064 C C C C C C C C T T T T C C C C C C C C
19 chr19_7713901 0 7713901 A A A A A A A A A A A A A A A A C C A A
19 chr19_7722989 0 7722989 G G G G G G G G A A A A A A G G G G G G
19 chr19_7735755 0 7735755 G G G G A A G G G G G G G G G G G G G G
19 chr19_7736639 0 7736639 C C C C C C C C C C C C C C C C T T C C
19 chr19_7744905 0 7744905 G G G G G G G G A A A A G G G G A A G G
19 chr19_7746710 0 7746710 T T T T T T T T T T T T C C T T T T T T
19 chr19_7773165 0 7773165 A A A A A A A A A A A A A A G G A A A A
19 chr19_7783864 0 7783864 C C C C C C C C C C C C C C C T C C C C
19 chr19_7802735 0 7802735 T T T T T T T T A A A A T T T T T T T T
19 chr19_7808209 0 7808209 A A A G A A A A A A A A A A A A A A A A
19 chr19_7821561 0 7821561 A A A A A A A A G G A G A A A A A A A A
19 chr19_7826315 0 7826315 A A C C C C A A A A A A C C C C C C A A
19 chr19_7847097 0 7847097 G G G G G G G G G G G G T T G G G G G G
19 chr19_7847219 0 7847219 T T T T C T T T T T T T T T T T T T T T
19 chr19_7848829 0 7848829 T T T T T T T T T T T T T T T T C C T T
19 chr19_7853959 0 7853959 C C C C C C C C C C C T C C C C C C C C
19 chr19_7861540 0 7861540 C C A C C C C C C C C C C C C C C C C C
19 chr19_7862143 0 7862143 A A A G A G A A A A A A A A A A A A A A
19 chr19_7863919 0 7863919 T T T T C T T T T T T T T T T T T T T T
19 chr19_7864388 0 7864388 G G G G G G G G C G G G G G G G G G G G
19 chr19_7865719 0 7865719 G G G G G G G G A G G G G G G G G G G G
19 chr19_7868771 0 7868771 C C C C C C C C C C C C A A C C C C C C
19 chr19_7881498 0 7881498 G G G G G G G G G T T T G G G G G G G G
19 chr19_7886853 0 7886853 G G G G G G G G G G G G G G G G A G G G
19 chr19_7891328 0 7891328 A A G G A A A A A A A A A A A A A A A A
19 chr19_7891444 0 7891444 G G G G G G G G G G G G A A G G G G G G
19 chr19_7891680 0 7891680 C C T T C C C C C C C C C C C C C C C C
19 chr19_7894365 0 7894365 T T T T T T T T T T T T T T T T C C T T
19 chr19_7898583 0 7898583 C C C C C C C C T T T T C C C C C C C C
19 chr19_7899505 0 7899505 T T T T T T T T T T T T G T T T T T T T
19 chr19_7910840 0 7910840 C C C C C C C C C T C C C C C C C C C C
19 chr19_7916192 0 7916192 C C T T T T C C T T T T T T T T T T C C
19 chr19_7920619 0 7920619 C C C C C C A C C C C C C C C C C C C C
19 chr19_7922058 0 7922058 C C C C C C C C T T T T C C C C C C C C
19 chr19_7939370 0 7939370 T T T T G T T T T T T T T T T T T T T T
19 chr19_7943576 0 7943576 G G G G A G G G G G G G G G G G G G G G
19 chr19_7946993 0 7946993 C C C C C C A C C C C C C C C C C C C C
19 chr19_7949541 0 7949541 C C A A A A A C A A A A A A A A A A C C
19 chr19_7956489 0 7956489 C C C C A C C C C C C C C C C C C C C C
19 chr19_7957990 0 7957990 A A A A A A A A A A A A A T A A A A A A
19 chr19_7960401 0 7960401 A A A A A A A G A A A A A A A A A A A A
19 chr19_7964721 0 7964721 A A A A A A A A A A A A A G A A A A A A
19 chr19_7965133 0 7965133 A A A A A A A A G G G G A A A A A A A A
19 chr19_7965867 0 7965867 A A A A A A A A T T T T A A A A A A A A
19 chr19_7969275 0 7969275 G G G G G G G T G G G G G G G G G G G G
19 chr19_7972147 0 7972147 G G G G G G G G A A A A G G G G G G G G
19 chr19_7978848 0 7978848 T T T T T T T T C C C C T T T T T T T T
19 chr19_7978965 0 7978965 G G G G G G A G G G G G G G G G G G A A
19 chr19_7989391 0 7989391 G G G G G G G G A G G G G G G G G G G G
19 chr19_7996229 0 7996229 C C C C C C C T C C C C C C C C C C C C
19 chr19_8004904 0 8004904 G G G G G G G G G G G G G G G G T T G G
19 chr19_8009005 0 8009005 G G G G G G G G A A A A G G G G G G G G
19 chr19_8010169 0 8010169 A A G G G G A A G G G G G G G G G G A A
19 chr19_8017662 0 8017662 A A C C C C A A C C C C C C C C C C A A
19 chr19_8030495 0 8030495 T T T T T T T T A T A T T T T T T T T T
19 chr19_8032812 0 8032812 T T T T T T T T T T T T C C T T C C T T
19 chr19_8044777 0 8044777 A A A A A A A A A A A A A A T T A A A A
19 chr19_8049334 0 8049334 T T C C C C T T C C C C T T T T T T T T
19 chr19_8051248 0 8051248 G G G G G G G G A A A A G G G G G G G G
19 chr19_8052593 0 8052593 A A A A A A A A A A A A A T A A A A A A
19 chr19_8054920 0 8054920 T T T T T T T T T T T T C T C C C C T T
19 chr19_8058121 0 8058121 C C C C C C C C C C C G C C C C C C C C
19 chr19_8062313 0 8062313 T T T T T T T T T T T T T T T T G G T T
19 chr19_8072456 0 8072456 T T T T T T T T T T T T A T T T T T T T
19 chr19_8084789 0 8084789 C C C C C C C C C C A C C C C C C C C C
19 chr19_8085213 0 8085213 G G G G G G G G A G G G G G G G G G G G
19 chr19_8085320 0 8085320 C C C C C C C C C C C C C C C C T T C C
19 chr19_8090529 0 8090529 A A A A G G A A A A A A A A A A A A A A
19 chr19_8090799 0 8090799 C C C C C C C C C T C C C C C C C C C C
19 chr19_8092138 0 8092138 G G G G G G G G G G G G G G A A G G G G
19 chr19_8095898 0 8095898 T T T T T T T T C T T T T T T T T T T T
19 chr19_8099382 0 8099382 T T T T T T T T T T T T T T T T C C T T
19 chr19_8105022 0 8105022 A A A A C C A A A A A A A A A A A A A A
19 chr19_8116362 0 8116362 C C C C C C C C C T C T C C C C C C C C
19 chr19_8120260 0 8120260 G G G G G G G G A G A G G G G G G G G G
19 chr19_8133889 0 8133889 G G G G G G G G G G G G T T T T G T G G
19 chr19_8134332 0 8134332 A A G G G G A A A A A A A A A A A G A A
19 chr19_8134405 0 8134405 G G G G G G G G G G G G G G A G G G G G
19 chr19_8143026 0 8143026 A A A A A A A A A G G G A A A A A A A A
19 chr19_8144586 0 8144586 T T T T T T T T G T G G T T T T T T T T
19 chr19_8148745 0 8148745 T T C C C C T T T T T T C C C C C C T T
19 chr19_8154113 0 8154113 C C C C C C C C T T T T C C C C C C C C
19 chr19_8167005 0 8167005 C C C C C C C C A C C C C C C C C C C C
19 chr19_8169293 0 8169293 G G A A A G G G A A A A A A A A A A G G
19 chr19_8172962 0 8172962 T T A A T T T T T T T T T T T T T T T T
19 chr19_8175333 0 8175333 A A A A A A A A C C C C A A A A A A A A
19 chr19_8175755 0 8175755 T T T T T T T T T T T T T T A A T T T T
19 chr19_8186308 0 8186308 A A A A A A A A A A A G A A A A A A A A
19 chr19_8194747 0 8194747 C C C C C C C C T T T T C C C C C C C C
19 chr19_8196053 0 8196053 A A A A A A A A A A A A G G A A A A A A
19 chr19_8199552 0 8199552 C C T T T T C C T T T T T T T T T T C C
19 chr19_8202314 0 8202314 T T T T T T T T C C C C T T T T T T T T
19 chr19_8210764 0 8210764 T T C C C C T T C C C C C C C C C C T T
19 chr19_8218004 0 8218004 T T T T T T T T T T T T T T T T G G T T
19 chr19_8219266 0 8219266 C C C C C C C C C C C T C C C C C C C C
19 chr19_8222303 0 8222303 C C G G G G C G G G G G G G G G G G G G
19 chr19_8223605 0 8223605 C C C C C C C C C C C C C C C T C C C C
19 chr19_8247417 0 8247417 G G G G G G G G G G G G G G C G G G G G
19 chr19_8255981 0 8255981 C C T T T T C T T T T T T T T T T T T T
19 chr19_8301914 0 8301914 T T T T C T T T T T T T T T T T T T T T
19 chr19_8306497 0 8306497 G G G G G G G G G G G G G G A G G G G G
19 chr19_8308619 0 8308619 A T A A A A A A A A A A A A A A A A A A
19 chr19_8308786 0 8308786 G G G G G G G G G G G G G G A G G G G G
19 chr19_8312177 0 8312177 C C C C C C C C A A A A C C C C C C C C
19 chr19_8320456 0 8320456 T T T T A T T T T T T T T T T T T T T T
19 chr19_8320549 0 8320549 T T T T C T T T T T T T T T T T T T T T
19 chr19_8325301 0 8325301 T T T T T T T T T T T T T T C C T T T T
19 chr19_8332783 0 8332783 G G G G G G G G G G G G G G A G G G G G
19 chr19_8333183 0 8333183 C C T T C C C C C C C C C C C C C C C C
19 chr19_8338293 0 8338293 T T T T T T T T T T T T T T C C T T T T
19 chr19_8338818 0 8338818 G G G G G G G G G G G G G G G G A A G G
19 chr19_8346713 0 8346713 C C C C C C C C T T T T C C C C C C C C
19 chr19_8347278 0 8347278 T T T T T T T T T T T T T T T T G G T T
19 chr19_8348293 0 8348293 A A A A A A A A G G G G A A A A A A A A
19 chr19_8353742 0 8353742 C C C C C C C C C C C C C T C C C C C C
19 chr19_8355397 0 8355397 G G G G G G G G C G G G G G G G G G G G
19 chr19_8361645 0 8361645 C C C T C C C C C C C C C C C C C C C C
19 chr19_8365092 0 8365092 A A A A A A A A A A A A A A G G A A A A
19 chr19_8371487 0 8371487 C C C C C C C C C C C C C T C C C C C C
19 chr19_8371622 0 8371622 G G G G G G G G G G G G G G G G A A G G
19 chr19_8373023 0 8373023 T T C T C C T T T T T T T T T T T T T T
19 chr19_8377547 0 8377547 A A A A A A A G A A A A A A A A A A A A
19 chr19_8382136 0 8382136 C C C C C C C C T T T T C C C C C C C C
19 chr19_8383855 0 8383855 C C C C C C C C C C C C C C C C C T C C
19 chr19_8398733 0 8398733 C C C C C C C C A C C C C C C C C C C C
19 chr19_8405299 0 8405299 G G G G G G G G G G G G A A G G G G G G
19 chr19_8409564 0 8409564 T T T T T T T T T T T T T T C C T T T T
19 chr19_8414396 0 8414396 T T T T T T T T T T T T T T T T C C T T
19 chr19_8420896 0 8420896 C C C C C C C C C C C C A A C C C C C C
19 chr19_8421236 0 8421236 T T T T T T T T T T T T G G T T T T T T
19 chr19_8430072 0 8430072 G G G G G G G G G G G G G G G G C C G G
19 chr19_8431329 0 8431329 T T T T T T T T T T T T T T T T G G T T
19 chr19_8443926 0 8443926 A A A A A A A A C C C C A A A A A A A A
19 chr19_8445990 0 8445990 T T C T C C T T T T T T T T T T T T T T
19 chr19_8448708 0 8448708 C C C C C C C C C C C C A C C C C C C C
19 chr19_8448764 0 8448764 A A A A A A A A A A A A C C A A A A A A
19 chr19_8453640 0 8453640 C C C C C C C C C C C T C C C C C C C C
19 chr19_8454584 0 8454584 A A A A A A A A A A A A G G A A A A A A
19 chr19_8455277 0 8455277 G G G G A G G G G G G G G G G G G G G G
19 chr19_8460002 0 8460002 A A G G G G A A G G G G G G G G G G G G
19 chr19_8461506 0 8461506 A A A A A A A A A A A A A A A A G G A A
19 chr19_8463187 0 8463187 A A A A A A A A A A A T A A A A A A A A
19 chr19_8463655 0 8463655 A A G G G G A A G G G G G G G G G G A A
19 chr19_8468478 0 8468478 A A A A A A A A A A A A A A A A A G A A
19 chr19_8469944 0 8469944 C C C T C C C C C C C C C C C C C C C C
19 chr19_8481246 0 8481246 G G G G G G G G G G G G G G G G A G G G
19 chr19_8495232 0 8495232 T T T T T T T T T T T T T T T T C T T T
19 chr19_8498731 0 8498731 C C C C C C T T C C C C C C C C C C C C
19 chr19_8500156 0 8500156 T T T T C C T T T T T T T T T T T T T T
19 chr19_8505545 0 8505545 A A G G A A A A A A A A A A A A A A A A
19 chr19_8512534 0 8512534 A A A A G G A A A A A A A A A A A A A A
19 chr19_8515099 0 8515099 G G A A A G G G G G G G G G G G G G G G
19 chr19_8516791 0 8516791 A A A A A A A A A A A A A A A C A A A A
19 chr19_8519466 0 8519466 C C C C C C C C A A A A C C C C C C C C
19 chr19_8520006 0 8520006 T T T T T T T T C C C C T T T T T T T T
19 chr19_8528381 0 8528381 T T A A T T T T T T T T T T T T T T T T
19 chr19_8536284 0 8536284 G G G G G G G G G G A G G G G G G G G G
19 chr19_8540775 0 8540775 G G G G G G G G G G G G G G A G A A G G
19 chr19_8548011 0 8548011 G G A A G G G G G G G G G G G G G G G G
19 chr19_8551765 0 8551765 T T T T G G T T T T T T T T T T T T T T
19 chr19_8559179 0 8559179 A A A A A A A A C C C C A A A A A A A A
19 chr19_8559735 0 8559735 T T T T T T T T T T T T T T T T C T T T
19 chr19_8569775 0 8569775 G G G G G G G G G G G G T T G G G G G G
19 chr19_8572802 0 8572802 G G G G G G G G A A A A G G G G G G G G
19 chr19_8575053 0 8575053 G G G G G G G G A G G G G G G G G G G G
19 chr19_8577575 0 8577575 T T T T T T T T A T T T T T T T T T T T
19 chr19_8581070 0 8581070 T T T T T T T T T T T T T T A A T T T T
19 chr19_8585618 0 8585618 C C C C C C C C C C C C T T C C C C C C
19 chr19_8592903 0 8592903 A C C C C C A A C C C C C C C C C C C C
19 chr19_8596301 0 8596301 A A A A A A A A A A A A A A A T A A A A
19 chr19_8603729 0 8603729 T T T T T T T T T T T T T T C T T T T T
19 chr19_8606024 0 8606024 C C C C C C C C C C C C T T C C C C C C
19 chr19_8619809 0 8619809 T T T T T T T T C C C C T T T T T T T T
19 chr19_8621266 0 8621266 A A A A A T A A A A A A A A A A A A A A
19 chr19_8621799 0 8621799 T T T T T T T T T T T T G G T T T T T T
19 chr19_8627329 0 8627329 A G G G G G G G G G G G G G G G G G G G
19 chr19_8628788 0 8628788 T T T T T T T T T T C T T T T T T T T T
19 chr19_8631087 0 8631087 C C C C C C C C T T T T C C C C C C C C
19 chr19_8636734 0 8636734 T T T T T T T T T T T T T T C T T T T T
19 chr19_8637496 0 8637496 T T T T T T T T T T T T A A T T T T T T
19 chr19_8657687 0 8657687 C C C C C C C C C C C G C C C C C C C C
19 chr19_8659544 0 8659544 C C C C C C C C T T C C C C C C C C C C
19 chr19_8667336 0 8667336 C C C C C C C C C C C C C C G G C C C C
19 chr19_8695480 0 8695480 T T T T T T T T C C C C T T T T T T T T
19 chr19_8697743 0 8697743 C C T T C C C C C C C C C C C C C C C C
19 chr19_8699065 0 8699065 C C T T C C C C C C C C C C C C C C C C
19 chr19_8704622 0 8704622 G G G G G G G G G G G G A A G G G G G G
19 chr19_8707867 0 8707867 G G G G G G G G A A A A G G G G G G G G
19 chr19_8710759 0 8710759 T T T T T T T T T T T T T T C C T T T T
19 chr19_8716795 0 8716795 T T T T T T T T C C T T T T T T T T T T
19 chr19_8749489 0 8749489 A A A A A G A A A A A A A A A A A A A A
19 chr19_8752760 0 8752760 C C C G C G C C C C C C C C C C C C C C
19 chr19_8754181 0 8754181 G G G G G G G G C C C C G G G G G G G G
19 chr19_8754358 0 8754358 C C C C C C C C C C C C C C T T C C C C
19 chr19_8759090 0 8759090 C C C C C C T T C C C C C C C C C C T T
19 chr19_8761420 0 8761420 C C C C C C C C C C C C C C C T C C C C
19 chr19_8765397 0 8765397 A A A A A A A A A A A A A A G G A A A A
19 chr19_8772868 0 8772868 G G G G G G G G A A A A G G G G G G G G
19 chr19_8778193 0 8778193 A C C C C C C C C C C C C C C C C C A A
19 chr19_8786197 0 8786197 A A A A A A A A C C C C A A A A A A A A
19 chr19_8792646 0 8792646 G G G G G G G G G G G G G G G G A A G G
19 chr19_8795918 0 8795918 A A A A A A A A C C C C A A A A A A A A
19 chr19_8806133 0 8806133 C C C C C C C C C C C T C C C C C C C C
19 chr19_8809808 0 8809808 T T T T T T C T T T T T T T T T T T T T
19 chr19_8814650 0 8814650 G G G G A G G G G G G G G G G G G G G G
19 chr19_8818819 0 8818819 G G G G G G G G A A A A G G G G G G G G
19 chr19_8825857 0 8825857 C C T T T T C C T T T T T T T T T T C C
19 chr19_8827616 0 8827616 A A A A A A A A G G G G A A A A A A A A
19 chr19_8827620 0 8827620 C C T T C C C C C C C C C C C C C C C C
19 chr19_8851354 0 8851354 G G G G G G G G A A A A G G G G G G G G
19 chr19_8856187 0 8856187 T T T T T T T T T T T T T T C T T T T T
19 chr19_8857344 0 8857344 A A A A A A A A G G G G A A A A A A A A
19 chr19_8863672 0 8863672 A A G G G G A A G G G G G G G G G G A A
19 chr19_8874526 0 8874526 T T T T T T T T T T T T T T T T C C T T
19 chr19_8875102 0 8875102 T T T T T T T T C C C T T T T T T T T T
19 chr19_8875110 0 8875110 G G A A A A G G G G G G G G G G G G G G
19 chr19_8875558 0 8875558 A A A A A A A A A A A G A A A A A A A A
19 chr19_8877522 0 8877522 G G G G G G G G T T G T G G G G G G G G
19 chr19_8898188 0 8898188 C C C C A C C C C C C C C C C C C C C C
19 chr19_8899150 0 8899150 G G G G G G G G G G G G C C G G G G G G
19 chr19_8899464 0 8899464 T T T T T T T T C C C C T T T T T T T T
19 chr19_8907981 0 8907981 T T T T T T T T T T T T T T C C C C T T
19 chr19_8909722 0 8909722 G G G G G G G G C C C C G G G G G G G G
19 chr19_8926441 0 8926441 T T C C T T T T T T T T T T T T T T T T
19 chr19_8928564 0 8928564 G G G G G G G G G G G G G G G G A G G G
19 chr19_8929796 0 8929796 C C C C C C C C C C C C T T C C C C C C
19 chr19_8941267 0 8941267 G G G G G G G G A A A A G G G G G G G G
19 chr19_8941908 0 8941908 T T T T T T T T A A A A T T T T T T T T
19 chr19_8942392 0 8942392 T T C C C C T T C C C C C C C C C C T T
19 chr19_8944000 0 8944000 C C C C C C C C T T T T C C C C C C C C
19 chr19_8945367 0 8945367 T T T T T T T T G G G G T T T T T T T T
19 chr19_8950420 0 8950420 A A A A A A A A A A A C A A A A A A A A
19 chr19_8951897 0 8951897 A A A A A A A A A A A A G G A A A A A A
19 chr19_8957499 0 8957499 G G G G G G G G G G G G G G A G G G G G
19 chr19_8958459 0 8958459 T T T T C C T T T T T T T T T T T T T T
19 chr19_8962298 0 8962298 T T T T T T T T T T T T T T C C T T T T
19 chr19_8971581 0 8971581 A A A A A A A A G G G G A A A A A A A A
19 chr19_8983059 0 8983059 G G G G G G G G G G G G A A A A A A G G
19 chr19_8993148 0 8993148 G G G G G G G G G G G G G G A G G G G G
19 chr19_8996090 0 8996090 G G G G G G G G G G A G G G G G G G G G
19 chr19_9001458 0 9001458 C C C C C C C C C C C C T T C C C C C C
19 chr19_9004233 0 9004233 C C C C C C C C C T C C C C C C C C C C
19 chr19_9007011 0 9007011 A A A A A A A A A A A C A A A A A A A A
19 chr19_9013892 0 9013892 G G G G G G C G G G G G G G G G G G G G
19 chr19_9026628 0 9026628 C C C C C C C C C C C C C C C C T T C C
19 chr19_9039124 0 9039124 C C C C C C C C C C C C G G C C C C C C
19 chr19_9044194 0 9044194 C C C C C C C C T T T T C C C C C C C C
19 chr19_9049563 0 9049563 G G G G G G A G G G G G G G G G G G G G
19 chr19_9074219 0 9074219 C C C C C C C C C T C C C C C C C C C C
19 chr19_9075288 0 9075288 G G G G G G G G G G A G G G G G G G G G
19 chr19_9078545 0 9078545 T T T T C T T T T T T T T T T T T T T T
19 chr19_9078743 0 9078743 G G G G C G G G G G G G G G G G G G G G
19 chr19_9079275 0 9079275 C C C C C C C C A C A A C C C C C C C C
19 chr19_9081783 0 9081783 T T T T T T T T T T T T T T C C T T T T
19 chr19_9085481 0 9085481 G G G G A G G G G G G G G G G G G G G G
19 chr19_9086187 0 9086187 G G G G A G G G G G G G G G G G G G G G
19 chr19_9086889 0 9086889 C T C C C C C C C C C C C C C C C C C C
19 chr19_9099037 0 9099037 A A A A A G A A A A A A A A A A A A A A
19 chr19_9101066 0 9101066 G G G G G G G G A G A G G G G G G G G G
19 chr19_9117796 0 9117796 C C C C C C C C A A A A C C C C C C C C
19 chr19_9120561 0 9120561 T T T T T T T T C C C C T T T T T T T T
19 chr19_9123911 0 9123911 C C C C C C C T C C C C C C C C C C C C
19 chr19_9123953 0 9123953 C C T T T T C C C C C C T T T T T T C C
19 chr19_9124004 0 9124004 C C T T T T C C T T T T T T T T T T C C
19 chr19_9146397 0 9146397 A A A A A A A A A A A A C C C C A A A A
19 chr19_9150002 0 9150002 C C C C C G C C C C C C C C C C C C C C
19 chr19_9151510 0 9151510 T T T T C T T T T T T T T T T T T T T T
19 chr19_9151667 0 9151667 T T T T T T T T C C C C T T T T T T T T
19 chr19_9154551 0 9154551 A A A A A A A A A C A A A A A A A A A A
19 chr19_9156059 0 9156059 C C C C C C C C C T C C C C C C C C C C
19 chr19_9158748 0 9158748 A A A A A A A A G G G G A A A A A A A A
19 chr19_9182810 0 9182810 C C C C C C C C C C C C C C C C T T C C
19 chr19_9184169 0 9184169 C C C C C G C C C C C C C C C C C C C C
19 chr19_9187953 0 9187953 T T T T T T T T T T C T T T T T T T T T
19 chr19_9194016 0 9194016 T T T T T T A T T T T T T T T T T T T T
19 chr19_9205253 0 9205253 G G G G G G G G C C C C G G G G G G G G
19 chr19_9207237 0 9207237 G G G G G G G G A G G G G G G G G G G G
19 chr19_9220159 0 9220159 A A A C A A A A A A A A A A A A A A A A
19 chr19_9246170 0 9246170 A A A A A A A A G G G G A A A A A A A A
19 chr19_9247100 0 9247100 G G G G G G G G G G G G A G G G G G G G
19 chr19_9250897 0 9250897 G G G G A G G G G G G G G G G G G G G G
19 chr19_9252749 0 9252749 A A A A A A A A A A C C A A A A A A A A
19 chr19_9260545 0 9260545 C C C C C C C C C C C C C C C T C C C C
19 chr19_9279800 0 9279800 C C C T C C C C C C C C C C C C C C C C
19 chr19_9280271 0 9280271 C C C C C C C C C C C C C C C C A C C C
19 chr19_9281250 0 9281250 C C C C C C C C C C C C C T C C C C C C
19 chr19_9287834 0 9287834 G G G G G G T T G G G G G G G G G G G G
19 chr19_9311131 0 9311131 A A G G A G A A A A A A A A A A A A A A
19 chr19_9320861 0 9320861 G G G G G G G G G G C G G G G G G G G G
19 chr19_9323357 0 9323357 A A A A A A A A C C A A A A A A A A A A
19 chr19_9328029 0 9328029 A A A A A A A A G G G G A A A A A A A A
19 chr19_9330232 0 9330232 A G G G G G G G G G G G G G G G G G A A
19 chr19_9330791 0 9330791 A A A A A A A A A A A A A A A A C C A A
19 chr19_9331358 0 9331358 T T T T T T T T C C C C T T T T T T T T
19 chr19_9333635 0 9333635 G G G G G G G G G G G G G G A A G G G G
19 chr19_9338575 0 9338575 C C T T C C C C C C C C C C C C C C C C
19 chr19_9342408 0 9342408 C C A A A A C C C C C C C C C C C C C C
19 chr19_9345683 0 9345683 C C C C C C C C C C C C C C C T C C C C
19 chr19_9348496 0 9348496 C T C C C C C C C C C C C C C C C C C C
19 chr19_9353224 0 9353224 A G A A A A A A A A A A A A A A A A A A
19 chr19_9355534 0 9355534 C C C C C C C C T T T T C C C T C C C C
19 chr19_9361163 0 9361163 G G G G G G G G G G G G A G G G G G G G
19 chr19_9361594 0 9361594 T T C C C C T T C C C C C C C C C C T T
19 chr19_9361768 0 9361768 C C C C C C C C A A A A C C C C C C C C
19 chr19_9363883 0 9363883 G G G G G G G G A A A A G G G G G G G G
19 chr19_9371955 0 9371955 A A A A G G A A A A A A A A A A A A A A
19 chr19_9371960 0 9371960 T T C C T T T T T T T T T T T T T T T T
19 chr19_9385178 0 9385178 C C C C C T C C C C C C C C C C C C C C
19 chr19_9386114 0 9386114 A A A A A A A A A A A A G G G G A A A A
19 chr19_9386643 0 9386643 C C C C C C C C G G G G C C C C C C C C
19 chr19_9399206 0 9399206 A A A A A A A A G G G G A A A A A A A A
19 chr19_9404515 0 9404515 G G A G G G G G G G G G G G G G G G G G
19 chr19_9409733 0 9409733 C C C C C C G G C C C C C C C C C C C C
19 chr19_9415395 0 9415395 T T T T T T T T T T T T T T C C T T T T
19 chr19_9421813 0 9421813 G G G G G G G G G G G G A G G G G G G G
19 chr19_9425558 0 9425558 T T T T T T T T T T T T T T C C C T T T
19 chr19_9428761 0 9428761 T T T T T T T T C C C C T T T T T T T T
19 chr19_9430193 0 9430193 C C C C C C C C C C C C C C C C C G C C
19 chr19_9431103 0 9431103 A A A A A A A A A A A A A G A A A A A A
19 chr19_9436917 0 9436917 T T T T T T T T T T T T T T C T T T T T
19 chr19_9442891 0 9442891 A A A A A A A C A A A A A A A A A A A A
19 chr19_9444504 0 9444504 A A A A A A A A A A A A A A G G A A A A
19 chr19_9460103 0 9460103 T T T T T T T T C C C C C C C C C C T T
19 chr19_9471345 0 9471345 A A A A A A A A G G G G A A A A A A A A
19 chr19_9473708 0 9473708 T T C T T T T T T T T T T T T T T T T T
19 chr19_9474524 0 9474524 T T C T T T T T T T T T T T T T T T T T
19 chr19_9487288 0 9487288 G G G G G G G G G G G G G G G G A G G G
19 chr19_9490322 0 9490322 G G G G G G G G A G G G G G G G G G G G
19 chr19_9495706 0 9495706 A G G G G G A G G G G G G G G G G G G G
19 chr19_9496753 0 9496753 G G C C G G G G G G G G G G G G G G G G
19 chr19_9507875 0 9507875 T T T T T T T T T T T T C C T T T T T T
19 chr19_9517940 0 9517940 G G G G G G G G G G G G G T G G G G G G
19 chr19_9527642 0 9527642 C C C C C C C C C G C C C C C C C C C C
19 chr19_9529070 0 9529070 T T T T T T T T T T T T G T T T T T T T
19 chr19_9529821 0 9529821 G G G G G G G G A A A A G G G G G G G G
19 chr19_9530554 0 9530554 C C C C C C C C C T C C C C C C C C C C
19 chr19_9539039 0 9539039 G G G G G G G G G G G G G T G G G G G G
19 chr19_9541776 0 9541776 A A A A A G A A A A A A A A A A A A A A
19 chr19_9541900 0 9541900 C C C C C C C C C G G G C C C C C C C C
19 chr19_9554913 0 9554913 G G G G G G G G G G G G C C G G G G G G
19 chr19_9555557 0 9555557 T T T T T T T T C T C T T T T T T T T T
19 chr19_9557409 0 9557409 G G G G G G G G G G G G G G G G A A G G
19 chr19_9560025 0 9560025 T T T T T T T T T T T T T T T T C C T T
19 chr19_9560417 0 9560417 T T T T T T C T T T T T T T T T T T C C
19 chr19_9561895 0 9561895 C C C C C C C C C C C C C C C T C C C C
19 chr19_9565936 0 9565936 C C C C C C C C T T T T C C C C C C C C
19 chr19_9569729 0 9569729 T T T T T T T T T T A T T T T T T T T T
19 chr19_9570045 0 9570045 A A A A A A A A G G G G A A A A A A A A
19 chr19_9573735 0 9573735 C C C C C C C C C T C C C C C C C C C C
19 chr19_9576792 0 9576792 A A A A A A A A A A A A A G A A A A A A
19 chr19_9577423 0 9577423 C C C C C C C C C C C C C G C C C C C C
19 chr19_9578525 0 9578525 C T T T T T T T T T T T T T T T T T T T
19 chr19_9583426 0 9583426 T T T T T T T T T T T T T T T T G G T T
19 chr19_9583861 0 9583861 A A A A A G A A A A A A A A A A A A A A
19 chr19_9587032 0 9587032 T T T T A T T T T T T T T T T T T T T T
19 chr19_9588510 0 9588510 T T T T T T T T T T C T T T T T T T T T
19 chr19_9606846 0 9606846 A A A A A A A A G G G G A A A A A A A A
19 chr19_9608748 0 9608748 C C C C C C C C C C C C C C G G C C C C
19 chr19_9613275 0 9613275 A A G G A A A A A A A A A A A A A A A A
19 chr19_9615156 0 9615156 C C C C C T C C C C C C C C C C C C C C
19 chr19_9623264 0 9623264 C C A A A A C C C C C C C C C C C C C C
19 chr19_9624174 0 9624174 T T T T T T T T C C C C T T T T T T T T
19 chr19_9632358 0 9632358 T T T T T T T T T T T T T T C C C C T T
19 chr19_9638506 0 9638506 T T T T T T T T T T T T C C T T T T T T
19 chr19_9639206 0 9639206 C C C C C C C C C C C C C T C C C C C C
19 chr19_9639777 0 9639777 T T C T T T T T T T T T T T T T T T T T
19 chr19_9644648 0 9644648 C C C C C C C C C C C C C C A A C C C C
19 chr19_9650494 0 9650494 C C C C C C C C A A A A C C C C C C C C
19 chr19_9652905 0 9652905 T T T T T T T T C C C C T T T T T T T T
19 chr19_9658463 0 9658463 G G A A A A A A A A A A A A A A A A A A
19 chr19_9663324 0 9663324 A A C C C C A A A A A A A A A A A A A A
19 chr19_9664034 0 9664034 A A A A A A A A A A A A A G A A A A A A
19 chr19_9666857 0 9666857 T T T T T T T T T T T T G T T T T T T T
19 chr19_9675947 0 9675947 G G G G G G G G G G C G G G G G G G G G
19 chr19_9683435 0 9683435 T T T T T T T T G G G G T T T T T T T T
19 chr19_9689770 0 9689770 C C C C C C C C C C C C C T C C C C C C
19 chr19_9689925 0 9689925 C C T T T T C C T T T T T T T T T T C C
19 chr19_9690023 0 9690023 T T T T T T T T T T T T C T T T T T T T
19 chr19_9695087 0 9695087 G G G G G G G G G G G G G G G G A A G G
19 chr19_9695471 0 9695471 C C C C C C C C C C C C C C C C A A C C
19 chr19_9703154 0 9703154 G G T T T T G G G G G G G G G G G G G G
19 chr19_9708152 0 9708152 C C C C A C C C C C C C C C C C C C C C
19 chr19_9710896 0 9710896 G G G G G G G G T T T T G G G G G G G G
19 chr19_9713592 0 9713592 T T C C T T T T T T T T T T T T T T T T
19 chr19_9714093 0 9714093 T T T T C C T T T T T T T T T T T T T T
19 chr19_9719206 0 9719206 A A A A A A A A A A A A A A A A G G A A
19 chr19_9719981 0 9719981 G G A A A A G G A A A A A A A A A A G G
19 chr19_9722090 0 9722090 C C C C C C T T C C C C C C C C C C C C
19 chr19_9729309 0 9729309 G G G G G G G G A A A A A A A A A A G G
19 chr19_9731398 0 9731398 T T T T T T T T T T T T T T C C T T T T
19 chr19_9745831 0 9745831 A A A A A A A A G G G G A A A A A A A A
19 chr19_9746452 0 9746452 T T T T T T C C T T T T T T T T T T C C
19 chr19_9747265 0 9747265 C C C C C C C C C T C C C C C C C C C C
19 chr19_9773765 0 9773765 T T C C C C T T T T T T T T T T T T T T
19 chr19_9774890 0 9774890 T T C C C C T T C C C C C C C C C C T T
19 chr19_9782327 0 9782327 G G G G G G G G G G G G A G G G G G G G
19 chr19_9786187 0 9786187 G G G G G G G G G G G G G G G G T T G G
19 chr19_9787531 0 9787531 C C C C C C C C C C C C C T C C C C C C
19 chr19_9791923 0 9791923 T T T T T T T T C C C C T T T T T T T T
19 chr19_9804099 0 9804099 A A A A A A A A A A A A G G A A A A A A
19 chr19_9804347 0 9804347 A A A A A A A A A G G G A A A A A A A A
19 chr19_9805511 0 9805511 G G G G A G G G G G G G G G G G G G G G
19 chr19_9808434 0 9808434 C C C C C T C C C C C C C C C C C C C C
19 chr19_9809500 0 9809500 T T T T T T T T C C C C T T T T T T T T
19 chr19_9809919 0 9809919 C C C G C C C C C C C C C C C C C C C C
19 chr19_9809967 0 9809967 A A A A A A A A A A A G A A A A A A A A
19 chr19_9811349 0 9811349 C C T T T T C C T T T T T T T T T T T T
19 chr19_9811874 0 9811874 G G A G A G G G G G G G G G G G G G G G
19 chr19_9812999 0 9812999 T T T T T T T T C C C C T T T T T T T T
19 chr19_9813087 0 9813087 T T T T T T T T C C C C T T T T T T T T
19 chr19_9813245 0 9813245 A A A A A A A A G G G G A A A A A A A A
19 chr19_9825050 0 9825050 T T T T T T T T A A A A T T T T T T T T
19 chr19_9832666 0 9832666 G G G G G G G G G G G G G G C C G G G G
19 chr19_9848930 0 9848930 C C C C C C C C C C C C C C A A C C C C
19 chr19_9865050 0 9865050 T T T T T T T T T T A T T T T T T T T T
19 chr19_9866440 0 9866440 C C C C C C C C C C C C C C C C T T C C
19 chr19_9869000 0 9869000 G G G G G G G G G G G G G G G G A A G G
19 chr19_9869288 0 9869288 G G G G G G G G T T T T T T T T T T G G
19 chr19_9869473 0 9869473 T T T T T T T T T T C T T T T T T T T T
19 chr19_9874670 0 9874670 C C T T C C C C C C C C C C C C C C C C
19 chr19_9878443 0 9878443 C C C C C C C C C C C C C T C C C C C C
19 chr19_9878771 0 9878771 T T T T T T T T T T T T T T C C T T T T
19 chr19_9883370 0 9883370 A A A A A A A A A A A A A A A A G G A A
19 chr19_9901251 0 9901251 C C T T C T C C C C C C C C C C C C C C
19 chr19_9904179 0 9904179 C C C C C C C C C C C C C C T T C C C C
19 chr19_9911994 0 9911994 C C A A A A C C A A A A A A A A A A C C
19 chr19_9913231 0 9913231 C C C C C C C C C T C C C C C C C C C C
19 chr19_9923168 0 9923168 C C C C C C C C A A A A C C C C C C C C
19 chr19_9925644 0 9925644 G G G G G G G G A A A A G G G G G G G G
19 chr19_9933737 0 9933737 G G G G G G G G G G C G G G G G G G G G
19 chr19_9935288 0 9935288 C C C C C C C C T T T T T T T T T T C C
19 chr19_9938762 0 9938762 A A A A A A A A A A A A A A A A G G A A
19 chr19_9942714 0 9942714 G G A A G G G G G G G G G G G G G G G G
19 chr19_9944783 0 9944783 A A G G A A A A A A A A A A A A A A A A
19 chr19_9944792 0 9944792 T T T T T T T T A A A A T T T T T T T T
19 chr19_9954217 0 9954217 A A A A A A A A A G A A A A A A A A A A
19 chr19_9958178 0 9958178 T T T T T T T T C C C C T T T T T T T T
19 chr19_9974335 0 9974335 T T T T T T T T G G G G T T T T T T T T
19 chr19_9975209 0 9975209 C C C C C T C C C C C C C C C C C C C C
19 chr19_9985073 0 9985073 A A A A A A A A G G G G A A A A A A A A
19 chr19_9989950 0 9989950 C C C C C C C C G G G G C C C C C C C C
19 chr19_9991881 0 9991881 G G G G G G G G G G A G G G G G G G G G
19 chr19_9996290 0 9996290 T T T T T T T T T T T T T T T T G G T T
19 chr19_10001267 0 10001267 A A A A A A A G A A A A A A A A A A A A
19 chr19_10003948 0 10003948 G G G G G G G G G G G G A G G G G G G G
19 chr19_10005231 0 10005231 A A A A A A A A A G G G A A A A A A A A
19 chr19_10008052 0 10008052 T T T T T T T T T T C T T T T T T T T T
19 chr19_10009610 0 10009610 C C C C C C C C C T C C C C C C C C C C
19 chr19_10012925 0 10012925 G G G G G G G G T T T T G G G G G G G G
19 chr19_10020153 0 10020153 C C C C C C C C T T T T C T C C C C C C
19 chr19_10021198 0 10021198 G G G G G G G G G G A A G G G G G G G G
19 chr19_10035448 0 10035448 G G G G G G G G G G G G G G A A G G G G
19 chr19_10039739 0 10039739 G G G G G G G G G G G G A A A A A A G G
19 chr19_10043989 0 10043989 G G G G C C G G G G G G G G G G G G G G
19 chr19_10044688 0 10044688 T T C C C C T T T T T T T T T T T T T T
19 chr19_10047659 0 10047659 A A A A A A A A A A A G A A A A A A A A
19 chr19_10053357 0 10053357 A A A A A A A A A A A A G G A A A A A A
19 chr19_10055374 0 10055374 T T T T T T T T C C C C T T T T T T T T
19 chr19_10060620 0 10060620 G G G G G G G G G G G G G G A A G G G G
19 chr19_10064697 0 10064697 G G A A G G G G G G G G G G G G G G G G
19 chr19_10086234 0 10086234 C C T T C C C C C C C C C C C C C C C C
19 chr19_10088221 0 10088221 T T T T T T T T C T T T T T T T T T T T
19 chr19_10088239 0 10088239 T T T T G T T T T T T T T T T T T T T T
19 chr19_10089003 0 10089003 G G A A A A G G A A A A A A A A A A G G
19 chr19_10089845 0 10089845 C C C C T T C C C C C C C C C C C C C C
19 chr19_10094821 0 10094821 T T T T T T T T C T C C T T T T T T T T
19 chr19_10100524 0 10100524 A A A A A A A A A A A A A A A G A A A A
19 chr19_10104613 0 10104613 A A A A A A A A G G G G A A A A A A A A
19 chr19_10110171 0 10110171 C C C C C C C C C C C C G G G G G G C C
19 chr19_10113196 0 10113196 A A A A A A A A A A A A A A G G A A A A
19 chr19_10115539 0 10115539 C C C C C C C C C C C C C T C C C C C C
19 chr19_10127863 0 10127863 G G A A G G G G G G G G G G G G G G G G
19 chr19_10129094 0 10129094 G G G G G G G G C C C C G G G G G G G G
19 chr19_10130321 0 10130321 C C A A C C C C C C C C C C C C C C C C
19 chr19_10136828 0 10136828 C C C C C C C C C C C C C C T T C C C C
19 chr19_10138442 0 10138442 G G G G G T G G G G G G G G G G G G G G
19 chr19_10139212 0 10139212 T T T T T T T T T T T T T T A T T T T T
19 chr19_10150601 0 10150601 C G C C C C G G C C C C C C C C C C G G
19 chr19_10153539 0 10153539 G G G G G T G G G G G G G G G G G G G G
19 chr19_10155865 0 10155865 A A A A A A A A A C A C A A A A A A A A
19 chr19_10156295 0 10156295 T T T T T T T T C C C C T T T T T T T T
19 chr19_10157003 0 10157003 A A A A A A A A A G G G A A A A A A A A
19 chr19_10162698 0 10162698 T T T T T T T T T T T T T T T T C C T T
19 chr19_10163555 0 10163555 T T C C C C T T C C C C C C C C C C T T
19 chr19_10173579 0 10173579 A A A A A A A A G G G G A A A A A A A A
19 chr19_10176418 0 10176418 A G A A A A A G A A A A A A A A A A A A
19 chr19_10177671 0 10177671 C C C C C C C C C C C C C C A A C C C C
19 chr19_10188589 0 10188589 T T T T T T T T A T A T T T T T T T T T
19 chr19_10189269 0 10189269 C C C C C C C C C C C C G G G G G G C C
19 chr19_10193644 0 10193644 C T T T T T C T T T T T T T T T T T C C
19 chr19_10195183 0 10195183 C C T T C C C C C C C C C C C C C C C C
19 chr19_10198141 0 10198141 C C T T T T C C C C C C T T T T T T C C
19 chr19_10199683 0 10199683 G G G G G G G G G G G G G G G G A A G G
19 chr19_10207103 0 10207103 T T T T T T T T T T T T G G G G G G T T
19 chr19_10213461 0 10213461 T T T T T T T T C C C C T T T T T T T T
19 chr19_10218239 0 10218239 C C C C C C C C C C C C C C T T C C C C
19 chr19_10224585 0 10224585 G G T T T T G G T T T T T T T T T T G G
19 chr19_10229953 0 10229953 G G G G G G G G G G G G G G G G A A G G
19 chr19_10230801 0 10230801 A A A A A A A A C C A A A A A A A A A A
19 chr19_10239514 0 10239514 A A A A A A A C A A A A A A A A A A A A
19 chr19_10244621 0 10244621 G G G G G G G G A A A A G G G G G G G G
19 chr19_10250407 0 10250407 C C C C C C C C G G G G C C C C C C C C
19 chr19_10255755 0 10255755 T T T T T T T T C C C C T T T T T T T T
19 chr19_10256581 0 10256581 G G G G G G G G G G G G G G G G A A G G
19 chr19_10263837 0 10263837 C C C C C C C C C C C C C C C C T T C C
19 chr19_10264521 0 10264521 A G A A A A G G A A A A A A A A A A G G
19 chr19_10266313 0 10266313 G G G G G G G G A A A A G G G G G G G G
19 chr19_10267161 0 10267161 A A G G G G A A G G G G G G G G G G A A
19 chr19_10271440 0 10271440 G G G G G G G G G G G G A A G G G G G G
19 chr19_10274739 0 10274739 C C C C C C C C C C C C C C T T C C C C
19 chr19_10277075 0 10277075 A A G G G G A G G G G G G G G G G G A A
19 chr19_10285244 0 10285244 G G G G G G A G G G G G G G G G G G G G
19 chr19_10289562 0 10289562 C C C C C C C C C C C C C G C C C C C C
19 chr19_10290756 0 10290756 G G G G G G G G G G G G C G G G G G G G
19 chr19_10293158 0 10293158 C C C C C C C C C C C C C C A C C C C C
19 chr19_10304267 0 10304267 C C C C C C C C T T T T C C C C C C C C
19 chr19_10307399 0 10307399 C C C C C C C C C C C C C T C C C C C C
19 chr19_10311516 0 10311516 C C C C C C C C T T T T C C C C C C C C
19 chr19_10318088 0 10318088 C C C C C C C C C C C G C C C C C C C C
19 chr19_10319722 0 10319722 T T T T T T T T C C C C T T T T T T T T
19 chr19_10322832 0 10322832 C C C C C C C C C C C T C C C C C C C C
19 chr19_10324159 0 10324159 G G G G A G G G G G G G G G G G G G G G
19 chr19_10324980 0 10324980 A A G G A A A A A A A A G G G G G G A A
19 chr19_10325715 0 10325715 T T T T T T T T C C C C T T T T T T T T
19 chr19_10331981 0 10331981 A A A A A A A A A A A A A A A A T T A A
19 chr19_10332256 0 10332256 C C T T C C C C C C C C C C C C C C C C
19 chr19_10334542 0 10334542 T T C C C C T T T T T T T T T T T T T T
19 chr19_10337063 0 10337063 G G G G A G G G G G G G G G G G G G G G
19 chr19_10343953 0 10343953 C C C C C C C C T T T T C C C C C C C C
19 chr19_10351809 0 10351809 C C T T T T C C T T T T T T T T T T C C
19 chr19_10353859 0 10353859 T T A A A A T T T T T T A A A A A A T T
19 chr19_10361020 0 10361020 C C C C C C C C T T T T C C C C C C C C
19 chr19_10361641 0 10361641 C C C C C C C T C C C C C C C C C C C C
19 chr19_10363201 0 10363201 G G G G G G G G G G A G G G G G G G G G
19 chr19_10366741 0 10366741 G G G G G G G G G G G G G G G G T T G G
19 chr19_10369891 0 10369891 G G A A A A G G G G G G A A A A A A G G
19 chr19_10379009 0 10379009 A A A A A A A A G G G G A A A A A A A A
19 chr19_10379484 0 10379484 T T C C C C T T T T T T C C C C C C T T
19 chr19_10384652 0 10384652 T T C C C C T T T T T T T T T T T T T T
19 chr19_10384955 0 10384955 T T T T T T T T T T T T T T G G T T T T
19 chr19_10390153 0 10390153 G G G G G G G G A A A A G G G G G G G G
19 chr19_10395945 0 10395945 G G G G G G A G G G G G G G G G G G G G
19 chr19_10399093 0 10399093 A A A A A A A G A A A A A A A A A A A A
19 chr19_10403165 0 10403165 T T T T T T C T T T T T T T T T T T T T
19 chr19_10407990 0 10407990 C C G G G G C C G G G G G G G G G G C C
19 chr19_10414859 0 10414859 C C C C C C C C C C C C C C T T C C C C
19 chr19_10422186 0 10422186 C C C C T T C C C C C C C C C C C C C C
19 chr19_10430690 0 10430690 G G G G G G G G C C C C C C C C C C G G
19 chr19_10431921 0 10431921 T T T T T T T T T T C T T T T T T T T T
19 chr19_10437895 0 10437895 C C C C C C C C C C C C C T C C C C C C
19 chr19_10456643 0 10456643 T T T T T T T T A A A A T T T T T T T T
19 chr19_10459478 0 10459478 G G G G G G G G A A A G G G G G G G G G
19 chr19_10471708 0 10471708 C C C C C C C C C C C C C T C C C C C C
19 chr19_10477825 0 10477825 C C T T C T C C C C C C C C C C C C C C
19 chr19_10488989 0 10488989 C C C C C C C C C C C C A A C C C C C C
19 chr19_10497929 0 10497929 A A A A A A A A A A A A A A G G A A A A
19 chr19_10503327 0 10503327 T T T T C T T T T T T T T T T T T T T T
19 chr19_10504145 0 10504145 C C C C C C C C T T T T C C C C C C C C
19 chr19_10507644 0 10507644 G G G G G T G G G G G G G G G G G G G G
19 chr19_10508334 0 10508334 G G G G G G G G G G G G A A G G G G G G
19 chr19_10508456 0 10508456 A A A A A A A A A A A A A A A A C C A A
19 chr19_10520290 0 10520290 C C A A A C C C C C C C C C C C C C C C
19 chr19_10521587 0 10521587 A A A A A A A A G G G G A A A A A A A A
19 chr19_10531178 0 10531178 T T T T T T T T C C C C T T T T T T T T
19 chr19_10543292 0 10543292 A A A A A G A A A A A A A A A A A A A A
19 chr19_10562455 0 10562455 T T T T T T T T T T T T T T T T C C T T
19 chr19_10563374 0 10563374 C C C C C C C C C C C C A C C C C C C C
19 chr19_10567850 0 10567850 T T T T T T T T G G G G T T T T T T T T
19 chr19_10568653 0 10568653 T T T T T T T T G G G G T T T T T T T T
19 chr19_10572678 0 10572678 G G G G G G G G A A A A G G G G G G G G
19 chr19_10579753 0 10579753 C C C C C C C C A A A A C C C C C C C C
19 chr19_10586277 0 10586277 T T T T G T T T T T T T T T T T T T T T
19 chr19_10593249 0 10593249 G G A A A G G G G G G G G G G G G G G G
19 chr19_10596838 0 10596838 A A A A A G A A A A A A A A A A A A A A
19 chr19_10599143 0 10599143 G G A A A G G G G G G G G G G G G G G G
19 chr19_10603660 0 10603660 C C C C C C C C G G G G C C C C C C C C
19 chr19_10606575 0 10606575 C C C C C C C C C C C C A C C C A A C C
19 chr19_10607498 0 10607498 G G G G G G G G G G G G G G C C G G G G
19 chr19_10619857 0 10619857 T T T T T T T T T T T T C T T T T T T T
19 chr19_10623569 0 10623569 A A A A A A A A T T T T A A A A A A A A
19 chr19_10626545 0 10626545 A A A A A A A A A A A A A A T T A A A A
19 chr19_10626937 0 10626937 G G G G G G G G G G G G A G G G G G G G
19 chr19_10627333 0 10627333 A A A A A A A A G G G G A A A A A A A A
19 chr19_10644034 0 10644034 A A A A A A A A A A A A G G A A A A A A
19 chr19_10664512 0 10664512 C C C C C C C C C C C C C T C C C C C C
19 chr19_10667670 0 10667670 A G A A A A G G A A A A A A A A A A G G
19 chr19_10679798 0 10679798 T T T T T T T T C C C C T T T T T T T T
19 chr19_10680672 0 10680672 G G A A A A G G A A A A A A A A A A G G
19 chr19_10685936 0 10685936 G G C C C C G G C C C C C C C C C C G G
19 chr19_10689436 0 10689436 C C C C C C C C T T T T C T C C C C C C
19 chr19_10694301 0 10694301 A A A A T T A A A A A A A A A A A A A A
19 chr19_10696077 0 10696077 G G G G G G G G G G G G G G G G A A G G
19 chr19_10698550 0 10698550 T T T T T T T T T T T T T T A A T T T T
19 chr19_10698730 0 10698730 A C C C C C C C C C C C C C C C C C C C
19 chr19_10729449 0 10729449 G G G G G G G G G G G G G G G G A A G G
19 chr19_10730720 0 10730720 T T T T T T T T T T A T T T T T T T T T
19 chr19_10733207 0 10733207 A A C C C C A A A A A A A A A A A A A A
19 chr19_10743374 0 10743374 A A G G G G A A A A A A A A A A A A A A
19 chr19_10748434 0 10748434 A A A A A A A A G G G G A A A A A A A A
19 chr19_10753576 0 10753576 T T T T T T T T T T T T T T C C T T T T
19 chr19_10753940 0 10753940 A G G G G G G G G G G G G G G G G G A A
19 chr19_10756177 0 10756177 A A A A A A A A G G G G A A A A A A A A
19 chr19_10767022 0 10767022 T T T T T T T T C C C C T T T T T T T T
19 chr19_10770578 0 10770578 T T T T T T T T T T T T C T T T T T T T
19 chr19_10770797 0 10770797 A A A A A A A A A A A A A A A A G G A A
19 chr19_10771342 0 10771342 G G G G A G G G G G G G G G G G G G G G
19 chr19_10773512 0 10773512 C C C C C C C C T T C T C C C C C C C C
19 chr19_10774033 0 10774033 C C C C C T C C C C C C C C C C C C C C
19 chr19_10775092 0 10775092 G G T T T T G G T T T T T T T T T T G G
19 chr19_10778340 0 10778340 A C C C C C C C C C C C C C C C C C C C
19 chr19_10779151 0 10779151 C C C C C C C C A C C C C C C C C C C C
19 chr19_10779823 0 10779823 G G G G G G G G G G G G G G A G G G G G
19 chr19_10787711 0 10787711 A A A A A A A A A A A G A A A A A A A A
19 chr19_10787930 0 10787930 A A A A A A A A T T A T A A A A A A A A
19 chr19_10793150 0 10793150 C T C C C C C T C C C C C C C C C C C C
19 chr19_10794093 0 10794093 A A A A A A A A A A A C A A A A A A A A
19 chr19_10795594 0 10795594 G G G G G G G G T T T T G G G G G G G G
19 chr19_10795640 0 10795640 C C C C C C C C C C C C T T C C C C C C
19 chr19_10797340 0 10797340 C C C C C C C C C C C C C C C T C C C C
19 chr19_10797485 0 10797485 T T T T C T T T T T T T T T T T T T T T
19 chr19_10804923 0 10804923 C C C C C C C C C C C C C C A C C C C C
19 chr19_10807716 0 10807716 A A A A A A A A A A A A A A A G A A A A
19 chr19_10814832 0 10814832 G G G G G G G G G G A A G G G G G G G G
19 chr19_10817018 0 10817018 T T T T T T T T T T C T T T T T T T T T
19 chr19_10817142 0 10817142 T T T T T T T T T T T T C T T T T T T T
19 chr19_10818513 0 10818513 C C C C C C C C C C C C C C T T C C C C
19 chr19_10818853 0 10818853 C C C C A C C C C C C C C C C C C C C C
19 chr19_10822211 0 10822211 G G G G G G G G G G G G A G G G G G G G
19 chr19_10834294 0 10834294 G G G G G G G G G G G G A G G G G G G G
19 chr19_10836655 0 10836655 G G G G G G G G G G G G G G A G G G G G
19 chr19_10837454 0 10837454 A A A A A A A A A A A A A G G G A A A A
19 chr19_10857721 0 10857721 T T T T T T T T T T T T C T T T T T T T
19 chr19_10870753 0 10870753 T T T T T T T T C C C C T T T T T T T T
19 chr19_10893821 0 10893821 T T T T T T T T C C C C T T T T T T T T
19 chr19_10895928 0 10895928 T T T T T T T T T T T T T T T T A T T T
19 chr19_10898788 0 10898788 C G G G G G C C G G G G G G G G G G C C
19 chr19_10901522 0 10901522 A A A A G G A A A A A A A A A A A A A A
19 chr19_10904570 0 10904570 G G G G G G G G T T T T G G G G G G G G
19 chr19_10906338 0 10906338 A A A A A A A A G G G G A A A A A A A A
19 chr19_10918815 0 10918815 G G G G G G G G G G G G G T G G G G G G
19 chr19_10919545 0 10919545 G T T T T T T T T T T T T T T T T T T T
19 chr19_10946614 0 10946614 A A A A A A A A G G G G A A A A A A A A
19 chr19_10950055 0 10950055 G G G G G G G G A A A A G G G G G G G G
19 chr19_10952637 0 10952637 G G G G G G G G G G G G G G C C G G G G
19 chr19_10954014 0 10954014 G G G G A A G G G G G G G G G G G G G G
19 chr19_10958802 0 10958802 C C C C T T C C C C C C C C C C C C C C
19 chr19_10961598 0 10961598 C T C C C C C C C C C C C C C C C C C C
19 chr19_10963294 0 10963294 A G A A A A A A A A A A A A A A A A A A
19 chr19_10979264 0 10979264 T T T T T T T T G T T T T T T T T T T T
19 chr19_10979645 0 10979645 G G G G G G G G A G G G G G G G G G G G
19 chr19_10998528 0 10998528 T T T T C C T T T T T T T T T T T T T T
19 chr19_11000273 0 11000273 G G G G G G G G C C C C G G G G G G G G
19 chr19_11000699 0 11000699 T T T T T T T T C C C C T T T T T T T T
19 chr19_11001987 0 11001987 G G G G A A G G G G G G G G G G G G G G
19 chr19_11002371 0 11002371 C C C C C C C C G G G G C C C C C C C C
19 chr19_11003402 0 11003402 C C C C C C C C C T C T C C C C C C C C
19 chr19_11006924 0 11006924 G G G G G G G G G G G G G G A A G G G G
19 chr19_11009566 0 11009566 G G G G G G G G A G A G G G G G G G G G
19 chr19_11011251 0 11011251 A A A G A A A A A A A A A A A A A A A A
19 chr19_11011596 0 11011596 C C C C C C C C A C A C C C C C C C C C
19 chr19_11017135 0 11017135 C C C C C C C C C C C T C C C C C C C C
19 chr19_11018682 0 11018682 T T T T T T T T T T T T T T C C T T T T
19 chr19_11020640 0 11020640 T T T T T T T T C C C C T T T T T T T T
19 chr19_11020938 0 11020938 C T C C C C C C C C C C C C C C C C C C
19 chr19_11022151 0 11022151 A A A A A A A A G G G G A A A A A A A A
19 chr19_11029189 0 11029189 G G A G G G G G G G G G G G G G G G G G
19 chr19_11030336 0 11030336 G G A G A G G G G G G G G G G G G G G G
19 chr19_11031614 0 11031614 C C C G C G C C C C C C C C C C C C C C
19 chr19_11031799 0 11031799 T T T T T T T T T T T T T T T T C C T T
19 chr19_11039171 0 11039171 G G A G G G G G G G G G G G G G G G G G
19 chr19_11041388 0 11041388 A G G G G G A G G G G G G G G G G G G G
19 chr19_11042774 0 11042774 T T T T T T T T G T T T T T T T T T T T
19 chr19_11048692 0 11048692 C C C C C C C C C C C C C T C C C C C C
19 chr19_11049047 0 11049047 A A A A A A A A T T T T A A A A A A A A
19 chr19_11052812 0 11052812 A A A A A A A A A A A A A A A A T T A A
19 chr19_11053276 0 11053276 C C C C C C C T C C C C C C C C C C C C
19 chr19_11054068 0 11054068 C C C C C C C C C T C C C C C C C C C C
19 chr19_11054522 0 11054522 T T T T T T T T C C C C T T T T T T T T
19 chr19_11058586 0 11058586 T T T T C T T T T T T T T T T T T T T T
19 chr19_11060121 0 11060121 C C C C A A C C C C C C C C C C C C C C
19 chr19_11075544 0 11075544 C C C C C C C T C C C C C C C C C C C C
19 chr19_11091983 0 11091983 C C C C C C C C T T T T C C C C C C C C
19 chr19_11093384 0 11093384 T T A A A A T T A A A A A A A A A A T T
19 chr19_11094717 0 11094717 G G A G G G G G G G G G G G G G G G G G
19 chr19_11100794 0 11100794 A G G G G G A G G G G G G G G G G G A A
19 chr19_11101231 0 11101231 C C C C C G C C C C C C C C C C C C C C
19 chr19_11101480 0 11101480 C C C C C C C C T T T T C C C C C C C C
19 chr19_11107944 0 11107944 A A A A A A A A A A A A A T A A A A A A
19 chr19_11128201 0 11128201 A A A A A A A A A A A A A G A A A A A A
19 chr19_11129403 0 11129403 G G G G G G G G G G G G G G G G A G G G
19 chr19_11129419 0 11129419 C C C C T T C C C C C C T T T T T T C C
19 chr19_11137629 0 11137629 A A A A A A A A A G A A A A A A A A A A
19 chr19_11138910 0 11138910 C T C C C C C C C C C C C C C C C C C C
19 chr19_11140805 0 11140805 T T T T T T T T T T T T G G T T T T T T
19 chr19_11141236 0 11141236 T T T T T T T T G T T T T T T T T T T T
19 chr19_11142444 0 11142444 C C C C C C C C T T T T C C C C C C C C
19 chr19_11143408 0 11143408 C C C C C C C C C C C C A C C C C C C C
19 chr19_11154469 0 11154469 C C C C C C C C C C C C C C C C C T C C
19 chr19_11171894 0 11171894 C C T T C C C C T T T T C C C C C C T T
19 chr19_11180735 0 11180735 A A A A A A A A A A A A A A C C A A A A
19 chr19_11192073 0 11192073 C C C C C C C C C C C C T T C C C C C C
19 chr19_11192345 0 11192345 T T T T T T T T C C C C T T T T T T T T
19 chr19_11194133 0 11194133 T T T T T T T T C C C C T T T T T T T T
19 chr19_11194428 0 11194428 A A A A A A A A A A A A A A A G A A A A
19 chr19_11197162 0 11197162 C C T T T T C C C C C C C C C C C C C C
19 chr19_11197733 0 11197733 T T T T T T T T C T C T T T T T T T T T
19 chr19_11210910 0 11210910 A A A A A A A A C C C C A A A A A A A A
19 chr19_11226452 0 11226452 G G G G G G G G G G G G G T G G G G G G
19 chr19_11235460 0 11235460 A A G G G G A G G G G G G G G G G G A A
19 chr19_11239167 0 11239167 G G G G G G G G A A A A G G G G G G G G
19 chr19_11243250 0 11243250 G G G G G G G G G G G G G G A G G G G G
19 chr19_11251453 0 11251453 T T T T T T T T C C C C T T T T T T T T
19 chr19_11259605 0 11259605 C C C C C C C C C G C G C C C C C C C C
19 chr19_11262907 0 11262907 G G G G G G G G G G G G G G A A G G G G
19 chr19_11269805 0 11269805 G G C C C C G G G G G G G G G G G G G G
19 chr19_11273451 0 11273451 C C C C C C C C C C C C T T T T T T C C
19 chr19_11275364 0 11275364 G G G G G G G G G G G G G G G G A A G G
19 chr19_11285652 0 11285652 T T G G G G T T T T T T T T T T T T T T
19 chr19_11296455 0 11296455 A A A A A A A A A A A A G G G G A A A A
19 chr19_11301179 0 11301179 C C C C C C C C C C C C C C C C C T C C
19 chr19_11304986 0 11304986 A A A A A A A A C C C C A A A A A A A A
19 chr19_11308211 0 11308211 T T T T T T T T T T T T C T T T T T T T
19 chr19_11312608 0 11312608 A A A A A A A A T T T T A A A A A A A A
19 chr19_11312988 0 11312988 A A A A A A A A C C C C A A A A A A A A
19 chr19_11314321 0 11314321 A A A A A A A A G G G G A A A A A A A A
19 chr19_11317139 0 11317139 T T T T T T T T T T T T C C T T T T T T
19 chr19_11323351 0 11323351 G G G G G G G G T T T T G G G G G G G G
19 chr19_11323917 0 11323917 C T C C C C C C C C C C C C C C C C C C
19 chr19_11324508 0 11324508 A A A A A A A A A A A A A A A G A A A A
19 chr19_11334131 0 11334131 T T T T T T T T T T T T T T T T G G T T
19 chr19_11346089 0 11346089 G G G G A A G G G G G G G G G G G G G G
19 chr19_11351477 0 11351477 G G G G G G G G G G G G G G G T G G G G
19 chr19_11354681 0 11354681 C C C C C C C C C G G G C C C C C C C C
19 chr19_11357572 0 11357572 C C C C C C C T C C C C C C C C C C T T
19 chr19_11359162 0 11359162 C C T T T T C C T T T T T T T T T T C C
19 chr19_11360024 0 11360024 A G G G G G A G G G G G G G G G G G G G
19 chr19_11374003 0 11374003 G G G G A G G G G G G G G G G G G G G G
19 chr19_11378311 0 11378311 A A A A A A A A G G G G A A A A A A A A
19 chr19_11383920 0 11383920 A A A A A A A A A G G G A A A A A A A A
19 chr19_11384882 0 11384882 C C T T T T C C C C C C T T T T T T C C
19 chr19_11385402 0 11385402 T T C C C C T T T T T T C C C C C C T T
19 chr19_11386518 0 11386518 C C C C C C C C C C C T C C C C C C C C
19 chr19_11396381 0 11396381 C C C C C T C C C C C C C C C C C C C C
19 chr19_11402430 0 11402430 A A A A A A A A A G G G A A A A A A A A
19 chr19_11403548 0 11403548 G G G G G G G G G G G G G G A G G G G G
19 chr19_11410401 0 11410401 A A A A A A A A A A A G A A A A A A A A
19 chr19_11411190 0 11411190 C C C C C C C C C C C C C T C C C C C C
19 chr19_11412322 0 11412322 T T T T T T T T C C C C T T T T T T T T
19 chr19_11415268 0 11415268 T T C C T T T T T T T T T T T T T T T T
19 chr19_11415697 0 11415697 C C A A C C C C C C C C C C C C C C C C
19 chr19_11423200 0 11423200 C C C C C C C C C T C T C C C C C C C C
19 chr19_11430482 0 11430482 C C C C C C C C C C A C C C C C C C C C
19 chr19_11431971 0 11431971 C C T T T T C C C C C C C C C C C C C C
19 chr19_11436331 0 11436331 T T T T T T T T T T T T T T A T T T T T
19 chr19_11438847 0 11438847 C T T T T T T T T T T T T T T T T T C C
19 chr19_11442064 0 11442064 A A A A A A A A A A A A A G A A A A A A
19 chr19_11445833 0 11445833 T T T T T T T T T T T T C T T T T T T T
19 chr19_11451397 0 11451397 C C C C C C C C C C C C C C C C T T C C
19 chr19_11453738 0 11453738 G G G G G G G G C C C C G G G G G G G G
19 chr19_11454860 0 11454860 C T C C C C C C C C C C C C C C C C C C
19 chr19_11455234 0 11455234 C C C C C C C C C C C C C C C C A A C C
19 chr19_11466924 0 11466924 C C C C C C C C T T T T C C C C C C C C
19 chr19_11470010 0 11470010 A A A A A A A A G G G G A A A A A A A A
19 chr19_11471608 0 11471608 A A A A A G A A A A A A A A A A A A A A
19 chr19_11475542 0 11475542 C C C C C C C C T T T T C C C C C C C C
19 chr19_11479054 0 11479054 G G A A G G G G G G G G G G G G G G G G
19 chr19_11481884 0 11481884 G G G G G G G G A A A A G G G G G G G G
19 chr19_11484236 0 11484236 G G C C G G G G G G G G G G G G G G G G
19 chr19_11497454 0 11497454 T T T T T T T T C C C C T T T T T T T T
19 chr19_11497998 0 11497998 C C C C C C C C A A A A C C C C C C C C
19 chr19_11505492 0 11505492 G G G T G G G G G G G G G G G G G G G G
19 chr19_11508154 0 11508154 C C C C C C C C C C C C C C C C T T C C
19 chr19_11509401 0 11509401 A A A A A A A A A A A G A A A A A A A A
19 chr19_11510642 0 11510642 G G A A A A G G A A A A A A A A A A G G
19 chr19_11513437 0 11513437 G G G G G G A G G G G G G G G G G G G G
19 chr19_11513683 0 11513683 A A A A A A A G A A A A A A A A A A A A
19 chr19_11525407 0 11525407 T T T T T T T T T T T T T T C C T T T T
19 chr19_11530052 0 11530052 A A A A A A A A G G A G A A A A A A A A
19 chr19_11533781 0 11533781 T T T T T T T T C C C C T T T T T T T T
19 chr19_11540967 0 11540967 C C C C C C C C C C C C A A C C C C C C
19 chr19_11541515 0 11541515 T T T T T T G T T T T T T T T T T T T T
19 chr19_11541842 0 11541842 A A A A A A C C A A A A C C C C C C A A
19 chr19_11543019 0 11543019 C C A A A A A A A A A A A A A A A A C C
19 chr19_11557558 0 11557558 T T T T T T T T C C C C T T T T T T T T
19 chr19_11560390 0 11560390 T T T T T T T T A T T T T T T T T T T T
19 chr19_11571572 0 11571572 T T T T T T T T C C C C T T T T T T T T
19 chr19_11573020 0 11573020 A A G G A G A A A A A A A A A A A A A A
19 chr19_11580966 0 11580966 T T C C T T T T T T T T T T T T T T T T
19 chr19_11581237 0 11581237 C C C C C T C C C C C C C C C C C C C C
19 chr19_11590849 0 11590849 G G G G G G G G A A A A G G G G G G G G
19 chr19_11592653 0 11592653 C C C C C C C C T T T T C C C C C C C C
19 chr19_11593320 0 11593320 A A A A A A A A A A A A A G A A A A A A
19 chr19_11595963 0 11595963 T T T T T T T T T T T T C T T T T T T T
19 chr19_11596044 0 11596044 T T T T T T T T T T T T C T T T T T T T
19 chr19_11604847 0 11604847 C C C C C C C C T T T T C C C C C C C C
19 chr19_11605124 0 11605124 T T A T T T T T T T T T T T T T T T T T
19 chr19_11605968 0 11605968 T T T T T T T T T T T T T T C T T T T T
19 chr19_11619773 0 11619773 G G G G G G G G G G G G C G G G G G G G
19 chr19_11620053 0 11620053 C C T T C C C C C C C C C C C C C C C C
19 chr19_11624736 0 11624736 C C C C C C C C C T C C C C C C C C C C
19 chr19_11627905 0 11627905 A A A C A C A A A A A A A A A A A A A A
19 chr19_11636323 0 11636323 G G G G G G G T G G G G G G G G G G G G
19 chr19_11639363 0 11639363 A A A A A A A A A G A A A A A A A A A A
19 chr19_11642382 0 11642382 G G G G G G G G A A A A A G A A G G G G
19 chr19_11667713 0 11667713 C C C T C C C C C C C C C C C C C C C C
19 chr19_11674561 0 11674561 A A G G A A A A A A A A A A A A A A A A
19 chr19_11675534 0 11675534 C C T T C C C C C C C C C C C C C C C C
19 chr19_11680349 0 11680349 A A A A A A A A G G G G A A A A A A A A
19 chr19_11687806 0 11687806 C C C C C C C C T T T T C C C C C C C C
19 chr19_11691570 0 11691570 A A A C A A A A A A A A A A A A A A A A
19 chr19_11693926 0 11693926 G G C C C C G G C C C C C C C C C C G G
19 chr19_11697360 0 11697360 A A A A A A A A A G A A A A A A A A A A
19 chr19_11699630 0 11699630 G G G G G G G G G G G G G G G G C C G G
19 chr19_11707183 0 11707183 C C A A A A C C A A A A A A A A A A C C
19 chr19_11715488 0 11715488 G G G T T T G G G G G G G G G G G G G G
19 chr19_11715607 0 11715607 A A A A A A A A A A A A A A A A T T A A
19 chr19_11716074 0 11716074 G G A G G G G G G G G G G G G G G G G G
19 chr19_11722380 0 11722380 C C C T C C C C C C C C C C C C C C C C
19 chr19_11724164 0 11724164 C C C C C C C C C C C C C C C G C C C C
19 chr19_11726469 0 11726469 G G G G A A G G G G G G G G G G G G G G
19 chr19_11728744 0 11728744 A A A A A A A A A A A A A A A A G G A A
19 chr19_11733407 0 11733407 T T T T T T T T T T T T T T T T C C T T
19 chr19_11736719 0 11736719 A A A A A A A A A A A A A A A G A A A A
19 chr19_11737701 0 11737701 T T T T T T T T T T T T T T G T T T T T
19 chr19_11741577 0 11741577 C C C C C C C C C C C C C T C C C C C C
19 chr19_11752025 0 11752025 A A A A A A A A G G G G A A A A A A A A
19 chr19_11752707 0 11752707 C C C C C C C C C C C C C T C C C C C C
19 chr19_11755241 0 11755241 T T T T T T T T C C C C T T T T T T T T
19 chr19_11758768 0 11758768 A A A A A A G G A A A A A A A A A A A A
19 chr19_11759806 0 11759806 A A A A A A A A A A A A A G A A A A A A
19 chr19_11781763 0 11781763 G G G G G G G G A A A A G G G G G G G G
19 chr19_11781869 0 11781869 A A A A A A A A T T T T A A A A A A A A
19 chr19_11781885 0 11781885 C C C C C C T T C C C C C C C C C C C C
19 chr19_11782502 0 11782502 T T T T T T T T T T T T T T T T A A T T
19 chr19_11784953 0 11784953 T T C C C C C C T T T T T T T T T T T T
19 chr19_11785662 0 11785662 A A A A A A A A A A A A A A G G A A A A
19 chr19_11789214 0 11789214 T T T T T T T T C C C C T T T T T T T T
19 chr19_11792670 0 11792670 C C T T T T C C C C C C C C C C C C C C
19 chr19_11800988 0 11800988 T T T T T T T T G G G G T T T T T T T T
19 chr19_11802612 0 11802612 C C C C A A C C C C C C C C C C C C C C
19 chr19_11802724 0 11802724 A T A A A A A A A A A A A A A A A A T T
19 chr19_11804911 0 11804911 G G G G G G G G G G G G G G C G G G G G
19 chr19_11810073 0 11810073 C T C C C C C T C C C C C C T T C C T T
19 chr19_11825260 0 11825260 T T T T T T T T T T T T T T T T C C T T
19 chr19_11837483 0 11837483 C C C C C C C C C C C T C C C C C C C C
19 chr19_11838292 0 11838292 C T T T T T C C T T T T T T T T T T C C
19 chr19_11841557 0 11841557 A A A A A A A A A A A A A A T T A A A A
19 chr19_11851937 0 11851937 C C C C C C C C C C C C C C T T C C C C
19 chr19_11857381 0 11857381 G G G G G G G G C C C G G G G G G G G G
19 chr19_11861231 0 11861231 C C C C C C C G C C C C C C C C C C C C
19 chr19_11861373 0 11861373 T T T T T T T T T T T T T T T T C C T T
19 chr19_11861613 0 11861613 T T T T T T T T C C C T T T T T T T T T
19 chr19_11869798 0 11869798 C C C C C C C C C C C C C C C C T T C C
19 chr19_11872825 0 11872825 G G G G G G G G G G G G G G A A G G G G
19 chr19_11878842 0 11878842 C C C C C C C C G G G G C C C C C C C C
19 chr19_11879301 0 11879301 T T C T C C T T T T T T T T T T T T T T
19 chr19_11880156 0 11880156 G G G G G G G G A A A A G G G G G G G G
19 chr19_11890989 0 11890989 C C C C C C C C T T T T C C C C C C C C
19 chr19_11895844 0 11895844 G G G G G G A A G G G G G G G G G G G G
19 chr19_11899176 0 11899176 C C C C C C C C T T C T C C C C C C C C
19 chr19_11900129 0 11900129 T T T T T T G G T T T T T T T T T T T T
19 chr19_11901183 0 11901183 A A A A A A A A A A A A C C C C C C A A
19 chr19_11901244 0 11901244 C C C C C C C C G G C G C C C C C C C C
19 chr19_11910664 0 11910664 G G G G G G G G G G G G G G A A G G G G
19 chr19_11912841 0 11912841 C C T T T T C C T T T T T T T T T T C C
19 chr19_11916804 0 11916804 C T C C C C C C C C C C C C C C C C C C
19 chr19_11918043 0 11918043 T T T T T T T T C C C T T T T T T T T T
19 chr19_11928275 0 11928275 A A A A A A A A T T T T A A A A A A A A
19 chr19_11934291 0 11934291 G G G G G G G G G G G G A G G G G G G G
19 chr19_11937095 0 11937095 C C C C C C A A C C C C C C C C C C C C
19 chr19_11938384 0 11938384 A A A A A A A A A G A A A A A A A A A A
19 chr19_11940572 0 11940572 C C T T T T C C C C C C C C C C C C C C
19 chr19_11941580 0 11941580 C C T T T T C C C C C C C C C C C C C C
19 chr19_11942236 0 11942236 G G G G G G G G G G G G C G G G G G G G
19 chr19_11948215 0 11948215 C C C C C C C C C C C C C C C C T T C C
19 chr19_11951508 0 11951508 A A A A A A A A A A A A A A A A C C A A
19 chr19_11951574 0 11951574 A A A A A A A A G G G G A A A A A A A A
19 chr19_11953834 0 11953834 A G G G G G G G G G G G G G G G G G G G
19 chr19_11957971 0 11957971 T T C T T T T T T T T T T T T T T T T T
19 chr19_11960978 0 11960978 A A A A A A A A G G A G A A A A A A A A
19 chr19_11961681 0 11961681 A A G G G G A A G G G G G G G G G G A A
19 chr19_11965318 0 11965318 G G C G G G G G G G G G G G G G G G G G
19 chr19_11980682 0 11980682 G G G G G G G G A A A A G G G G G G A A
19 chr19_11981192 0 11981192 T T T T T T T T T T T T T T C C T T T T
19 chr19_11986413 0 11986413 T T T T T T T T T T C T T T T T T T T T
19 chr19_11994921 0 11994921 C C T T C C C C C C C C C C C C C C C C
19 chr19_11995559 0 11995559 G G G G G G G G G G G G G G G G A A G G
19 chr19_12000269 0 12000269 G G G G G G G G T T T T G G G G G G G G
19 chr19_12004715 0 12004715 C C C C C C C C C C C G C C C C C C C C
19 chr19_12005611 0 12005611 C C C C C C T T C C C C C C C C C C C C
19 chr19_12023594 0 12023594 A G G G G G G G G G G G G G G G G G G G
19 chr19_12023741 0 12023741 C C C C C C C C T T T T C C C C C C C C
19 chr19_12024644 0 12024644 C C T T T T C C T T T T T T T T T T C C
19 chr19_12027594 0 12027594 T T T T T T T T T T T T T T T T C C T T
19 chr19_12029608 0 12029608 C C C C C C C C C T C T C C C C C C C C
19 chr19_12033337 0 12033337 T T T T T T T T T T T T T T T T C C T T
19 chr19_12038044 0 12038044 A A A A A A A A A A A A A A A A A C A A
19 chr19_12041952 0 12041952 A A A A A A A A A A A A A A A C A A A A
19 chr19_12051836 0 12051836 T T T T T T T T T T T T A T T T T T T T
19 chr19_12055805 0 12055805 A A A A G G A A A A A A A A A A A A A A
19 chr19_12061772 0 12061772 C C C C C C C C C C C C C C C C C T C C
19 chr19_12066767 0 12066767 A G A A A A A A A A A A A A A A A A A A
19 chr19_12081065 0 12081065 G G G G G G G G G G G G A G G G G G G G
19 chr19_12086336 0 12086336 T T T T G G T T T T T T T T T T T T T T
19 chr19_12090458 0 12090458 T T T T G G T T T T T T T T T T T T T T
19 chr19_12096711 0 12096711 G G G G G G G G A A A A G G G G G G G G
19 chr19_12096976 0 12096976 T T G G T T T T T T T T T T T T T T T T
19 chr19_12110895 0 12110895 G G G G G G G G C G C C G G G G G G G G
19 chr19_12115731 0 12115731 C C C C C C C C C C C C T T C C C C C C
19 chr19_12126048 0 12126048 G G A A A A A A G G G G G G G G G G G G
19 chr19_12127135 0 12127135 T T T T T T T T T T T T T T C C T T T T
19 chr19_12129890 0 12129890 G G T T T T G G G G G G G G G G G G G G
19 chr19_12135671 0 12135671 G G G G G G G G G G G G G G G G A G G G
19 chr19_12138475 0 12138475 T T T T T T T T A A A A T T T T T T T T
19 chr19_12138618 0 12138618 A A A A A A A A G G G G A A A A A A A A
19 chr19_12148273 0 12148273 A A A G A G A A A A A A A A A A A A A A
19 chr19_12154805 0 12154805 C C C C C C C C C T T T C C C C C C C C
19 chr19_12155405 0 12155405 C C C C C C C T C C C C C C C C C C C C
19 chr19_12167583 0 12167583 G G A A A A G G G G G G G G G G G G G G
19 chr19_12167624 0 12167624 C C C C C C C C T T T T C C C C C C C C
19 chr19_12171437 0 12171437 T T T T T T T T T T T T G T T T G G T T
19 chr19_12173027 0 12173027 T T T T C T T T T T T T T T T T T T T T
19 chr19_12183554 0 12183554 G G G G G G G G G G G G G G A A G G G G
19 chr19_12189204 0 12189204 G G G G G G G G G G G G G G C C G G G G
19 chr19_12196138 0 12196138 G G G G C G G G G G G G G G G G G G G G
19 chr19_12201922 0 12201922 G G A A A G G G G G G G G G G G G G G G
19 chr19_12210182 0 12210182 C C C C C C C C T T T T C C C C C C C C
19 chr19_12212147 0 12212147 A A A A A A A A A G A A A A A A A A A A
19 chr19_12213274 0 12213274 C C C C C C C C C G C C C C C C C C C C
19 chr19_12214393 0 12214393 A A G G A A A A A A A A A A A A A A A A
19 chr19_12224690 0 12224690 C C C C C C C C G G G G C C C C C C C C
19 chr19_12251394 0 12251394 G G G G G G G G G G G G G G C C G G G G
19 chr19_12260543 0 12260543 G G G G G G G G G G G G A G G G G G G G
19 chr19_12261157 0 12261157 A A A A A A A A G G A A A A A A A A A A
19 chr19_12267426 0 12267426 G G G G G G G G G G G G A G G G G G G G
19 chr19_12267671 0 12267671 T T A A T T T T T T T T T T T T T T T T
19 chr19_12273288 0 12273288 A A G G G G A A G G G G G G G G G G A A
19 chr19_12278671 0 12278671 C C C C C C C C C C C T C C C C C C C C
19 chr19_12300006 0 12300006 A A A A A A A A C C C C A A A A A A A A
19 chr19_12302277 0 12302277 T T C C C C C C C C C C C C C C C C T T
19 chr19_12305568 0 12305568 C C C C C C C C T T T T C C C C C C C C
19 chr19_12307202 0 12307202 C C C C C C C C C C C C C C C T C C C C
19 chr19_12314477 0 12314477 A A A A A A A A A A A A A G A A A A A A
19 chr19_12315793 0 12315793 G G A G G G G G G G G G G G G G G G G G
19 chr19_12319876 0 12319876 T T C C C C T T C C C C C C C C C C T T
19 chr19_12321803 0 12321803 G G G G G G G G G G G G G T G G G G G G
19 chr19_12330866 0 12330866 G G G G G G G G G G G G C G G G G G G G
19 chr19_12340411 0 12340411 C C C C C C C C C C C C C C T T C C C C
19 chr19_12345569 0 12345569 T T T T T T T T C C C C T T T T T T T T
19 chr19_12350997 0 12350997 A A A A A A A A A A A A A A G G A A A A
19 chr19_12354960 0 12354960 C C C C C C C C T T T T C C C C C C C C
19 chr19_12359436 0 12359436 G G G G G G G G G G G G T T G G G G G G
19 chr19_12367367 0 12367367 A A A A A A A A A A A A A A A G A A A A
19 chr19_12375194 0 12375194 T T C C T T T T T T T T T T T T T T T T
19 chr19_12378964 0 12378964 A A A A A A A A G G G G A A A A A A A A
19 chr19_12382674 0 12382674 C C C C C C C C C C C T C C C C C C C C
19 chr19_12384017 0 12384017 A A A A G G A A A A A A A A A A A A A A
19 chr19_12384388 0 12384388 G G G G G G G G G G G G G G G G A A G G
19 chr19_12401384 0 12401384 C C C C C C C C T T T T C C C C C C C C
19 chr19_12404984 0 12404984 T T T T T T T T G G G G T T T T T T T T
19 chr19_12407469 0 12407469 C C C C C C C C C C C C C C C T C C C C
19 chr19_12413999 0 12413999 G G A A A G G G G G G G G G G G G G G G
19 chr19_12416061 0 12416061 G G G G G G G G A A A A G G G G G G G G
19 chr19_12419324 0 12419324 C C C C C C C C G G G G C C C C C C C C
19 chr19_12419627 0 12419627 C C C C C C C C C C C C C T C C C C C C
19 chr19_12420384 0 12420384 G G T T G T G G G G G G G G G G G G G G
19 chr19_12423153 0 12423153 G G G G G G G G G G G G G G A G G G G G
19 chr19_12423336 0 12423336 A A A A A A A A A A A A A G A A A A A A
19 chr19_12423473 0 12423473 C C T T T T T T T T T T T T T T T T C C
19 chr19_12425146 0 12425146 G G G G A G G G G G G G G G G G G G G G
19 chr19_12430331 0 12430331 T T T T G T T T T T T T T T T T T T T T
19 chr19_12434107 0 12434107 G G G G G G G G G G G G A G G G G G G G
19 chr19_12437709 0 12437709 G G G G G G G G C C C C G G G G G G G G
19 chr19_12438688 0 12438688 C T T T T T T T T T T T T T T T T T C C
19 chr19_12442109 0 12442109 T T T T T T T T T T T T C T T T T T T T
19 chr19_12444596 0 12444596 G G A A A G G G G G G G G G G G G G G G
19 chr19_12445295 0 12445295 C C C C C C C C C C C C C C T T C C C C
19 chr19_12445392 0 12445392 T T T T T T T T T T T T T T C C T T T T
19 chr19_12453044 0 12453044 G G G G G G G G G G G G A G G G G G G G
19 chr19_12455174 0 12455174 G G G G G G G G A A A A G G G G G G G G
19 chr19_12456960 0 12456960 C C C T C C C C C C C C C C C C C C C C
19 chr19_12457368 0 12457368 G G G G G G G G G G G G G T G G G G G G
19 chr19_12460403 0 12460403 C C C C C C C C C C C C C T C C C C C C
19 chr19_12462140 0 12462140 A A A A A C A A A A A A A A A A A A A A
19 chr19_12462475 0 12462475 C C C C C C C C C C C C C C C T C C C C
19 chr19_12474886 0 12474886 G G G G G G G G A G G G G G G G G G G G
19 chr19_12476691 0 12476691 G G C C C C C C C C C C C C C C C C G G
19 chr19_12478490 0 12478490 T T T T T T T T T T T T T T C T T T T T
19 chr19_12481234 0 12481234 A A A A A A A A G G G G A A A A A A A A
19 chr19_12482846 0 12482846 A A A A A A A A A A A A A A A G A A A A
19 chr19_12484296 0 12484296 G G G G G G G G G G G G G G G G A G G G
19 chr19_12485653 0 12485653 T T C C C T T T C C C C T T T T T T T T
19 chr19_12491789 0 12491789 G G A A G G G G G G G G G G G G G G G G
19 chr19_12507542 0 12507542 G G G G G G G G G G G G A G G G G G G G
19 chr19_12516900 0 12516900 C C C C C C C C C G C C C C C C C C C C
19 chr19_12519351 0 12519351 C C C C C C C C C C C T C C C C C C C C
19 chr19_12528209 0 12528209 G G A A G G G G G G G G G G G G G G G G
19 chr19_12530632 0 12530632 A A A A A A A A A G A G A A A A A A A A
19 chr19_12532371 0 12532371 C C C C C C C T C C C C C C C C C C C C
19 chr19_12535155 0 12535155 A A A A A A A A A A A A G G A A A A A A
19 chr19_12536033 0 12536033 C C T T C C C C C C C C C C C C C C C C
19 chr19_12537402 0 12537402 G G G G G G G T G G G G G G G G G G G G
19 chr19_12537469 0 12537469 T T T T T T T T C C C C T T T T T T T T
19 chr19_12539831 0 12539831 T T T T T T T T C C C C T T T T T T T T
19 chr19_12549253 0 12549253 C T T T T T T T T T T T T T T T T T T T
19 chr19_12555635 0 12555635 A A A A A A A A G G G G A A A A A A A A
19 chr19_12556203 0 12556203 A A G G G G A A A A A A A A A A A A A A
19 chr19_12563406 0 12563406 T T T T T T T T T T T T T T C T T T T T
19 chr19_12572538 0 12572538 A A C C A A A A A A A A A A A A A A A A
19 chr19_12574285 0 12574285 A A A C A A A A A A A A A A A A A A A A
19 chr19_12574364 0 12574364 G G A A G G G G G G G G G G G G G G G G
19 chr19_12574572 0 12574572 A A A A A A A A C C C C A A A A A A A A
19 chr19_12580711 0 12580711 C C C C C C C C C T C C C C C C C C C C
19 chr19_12587013 0 12587013 G G G G G G G G G G G G G G G G A A G G
19 chr19_12599070 0 12599070 C C C C C C C C C C C C A A A A C C C C
19 chr19_12602627 0 12602627 T T T T T T T T T T C T T T T T T T T T
19 chr19_12605392 0 12605392 G G A A G G G G G G G G G G G G G G G G
19 chr19_12607846 0 12607846 A A A A A A A A A A A A A A G G A A A A
19 chr19_12609929 0 12609929 C C C C C C C C T T T T C C C C C C C C
19 chr19_12612028 0 12612028 C C C C C C C C A A A A C C C C C C C C
19 chr19_12621005 0 12621005 A A A A A A A A G G G G A A A A A A A A
19 chr19_12624003 0 12624003 T T T T T T T T T T T T C C T T T T T T
19 chr19_12632385 0 12632385 G G G G G G G G G G G G A G G G G G G G
19 chr19_12634451 0 12634451 T T T T T T T T T T C T T T T T T T T T
19 chr19_12636605 0 12636605 G G G G G G G G G T G G G G G G G G G G
19 chr19_12657398 0 12657398 T T C T T T C C T T T T T T T T T T T T
19 chr19_12663594 0 12663594 C C C C C C C C G G G G C C C C C C C C
19 chr19_12671222 0 12671222 T T T T T T T T T T C T T T T T T T T T
19 chr19_12686385 0 12686385 C T C C C C C C C C C C C C C C C C T T
19 chr19_12690342 0 12690342 C C C C C C C T C C C C C C C C C C C C
19 chr19_12694419 0 12694419 G G G G G G G T G G G G G G G G G G G G
19 chr19_12707010 0 12707010 A A C C C C A A A A A A A A A A A A A A
19 chr19_12710006 0 12710006 C C C C C C C C C C C C C C A C C C C C
19 chr19_12710194 0 12710194 C C C C C C C C C C C C C C C C C T C C
19 chr19_12711042 0 12711042 C C C C C C C C C C C C A C C C C C C C
19 chr19_12712155 0 12712155 T T T T T T T T T T C T T T T T T T T T
19 chr19_12715189 0 12715189 G G G G G G G T G G G G G G G G G G G G
19 chr19_12717820 0 12717820 G G G G G G G G G G G G G G G G A A G G
19 chr19_12719616 0 12719616 G G G G G G G G A A A A G G G G G G G G
19 chr19_12728561 0 12728561 T T T T T T T T G G G G T T T T T T T T
19 chr19_12733485 0 12733485 A A A A A A A A A A A C A A A A A A A A
19 chr19_12745976 0 12745976 A A A A A A A A A A A A A G A A A A A A
19 chr19_12762663 0 12762663 T T C T T T T T T T T T T T T T T T T T
19 chr19_12776647 0 12776647 T T C C C C T T T T T T T T T T T T T T
19 chr19_12780254 0 12780254 T T T T T T T T T T C T T T T T T T T T
19 chr19_12781567 0 12781567 C C C C C C C C T T T T C C C C C C C C
19 chr19_12794704 0 12794704 T T T T T T T T T T T T C T T T T T T T
19 chr19_12796378 0 12796378 G G G G G G G G G G G T G G G G G G G G
19 chr19_12797944 0 12797944 C C C C C C C C C C C C C C A C C C C C
19 chr19_12819518 0 12819518 T T T T T T T T T T T T T T T T C T T T
19 chr19_12823111 0 12823111 A A C C C C A A C C C C A A A A A A A A
19 chr19_12841958 0 12841958 C C T T T T C C C C C C C C C C C C C C
19 chr19_12844556 0 12844556 C C C C C C C C C C C C T T T T T T C C
19 chr19_12850834 0 12850834 T T T T T T T T C C C C T T T T T T T T
19 chr19_12895373 0 12895373 A A A A A A A A A A A A A G A A A A A A
19 chr19_12896153 0 12896153 C C C C C C C C C C C C C C C T C C C C
19 chr19_12920143 0 12920143 A A A A A A A G A A A A A A A A A A A A
19 chr19_12923177 0 12923177 C C C C T T C C C C C C C C C C C C C C
19 chr19_12930782 0 12930782 A A A A A A A A A A A A A C A A A A A A
19 chr19_12938041 0 12938041 G G A A A A G G G G G G G G G G G G G G
19 chr19_12941682 0 12941682 C C C C C C C C C C C C C T C C C C C C
19 chr19_12942572 0 12942572 A A T T T T A A A A A A A A A A A A A A
19 chr19_12974855 0 12974855 T T T T T T T T C C C C T T T T T T T T
19 chr19_12975938 0 12975938 G G T T T T T T T T T T T T T T T T G G
19 chr19_12977909 0 12977909 A A A A A A A A A A A A G G A A A A A A
19 chr19_12978675 0 12978675 A A A A A A A A A A A G A A A A A A A A
19 chr19_12981650 0 12981650 C C A A C C C C C C C C C C C C C C C C
19 chr19_12984036 0 12984036 G G G G G G G G G G G G G G C C G G G G
19 chr19_12987576 0 12987576 C C C C C C C C C C C C C C C C A C C C
19 chr19_12989009 0 12989009 G G G G A A G G G G G G G G G G G G G G
19 chr19_12994065 0 12994065 C C T T C C C C C C C C C C C C C C C C
19 chr19_13000014 0 13000014 C C C C C C C C T T T T C C C C C C C C
19 chr19_13000404 0 13000404 G G A A A A A G A A A A A A A A A A G G
19 chr19_13007414 0 13007414 C C C C C C C C C C C C C C C T C C C C
19 chr19_13010603 0 13010603 C G C C C C C C C C C C C C C C C C G G
19 chr19_13012506 0 13012506 T T T T T T T T C T C T T T T T T T T T
19 chr19_13013074 0 13013074 A A A A A A A A A A A A A G A A A A A A
19 chr19_13024494 0 13024494 A A G G G G A A A A A A A A A A A A A A
19 chr19_13036348 0 13036348 C C C C C C C C T T T T C C C C C C C C
19 chr19_13038163 0 13038163 T T T T T T T T C T C T T T T T T T T T
19 chr19_13039306 0 13039306 C C C C C C C C C C C C C C C C C T C C
19 chr19_13049075 0 13049075 C C T T C C C C C C C C C C C C C C C C
19 chr19_13062095 0 13062095 A A A A A G A A A A A A A A A A A A A A
19 chr19_13070234 0 13070234 C C C C C C C C C C C C C T T T T T C C
19 chr19_13070282 0 13070282 T T T T T T T T A A A A A T T T T T T T
19 chr19_13071644 0 13071644 C C C C C C C C C C C C C C C C C T C C
19 chr19_13086853 0 13086853 A A A A A A A A A G A A A A A A A A A A
19 chr19_13087874 0 13087874 C C C C C C C C T T T T C C C C C C C C
19 chr19_13089899 0 13089899 T T T T T T T T C T T T T T T T T T T T
19 chr19_13103277 0 13103277 G G G G G G G G G G G G G G G G A A G G
19 chr19_13114940 0 13114940 A A A A A A A A A A A A A A A A A C A A
19 chr19_13118143 0 13118143 T T T T T T T T C C C C T T T T T T T T
19 chr19_13121709 0 13121709 G G G G G G G G G G A G G G G G G G G G
19 chr19_13124998 0 13124998 G G G G G G G G G G G G A G G G G G G G
19 chr19_13131263 0 13131263 A A A A A A A A T T A A A A A A A A A A
19 chr19_13142647 0 13142647 T T C T T T T T T T T T T T T T T T T T
19 chr19_13147453 0 13147453 A A A A A A A A A C A A A A A A A A A A
19 chr19_13152350 0 13152350 G G G T G G G G G G G G G G G G G G G G
19 chr19_13153409 0 13153409 G G A G G G G G G G G G G G G G G G G G
19 chr19_13159471 0 13159471 C C C C C C C C T T T T C C C C C C C C
19 chr19_13163801 0 13163801 A C C C C C C C C C C C C C C C C C A A
19 chr19_13167023 0 13167023 C C C C C C C C T T T T C C C C C C C C
19 chr19_13169145 0 13169145 T T C C C C T T T T T T T T T T T T T T
19 chr19_13169297 0 13169297 G G G G G G G G G G G G G G G G C C G G
19 chr19_13178507 0 13178507 A A G G A A A A A A A A A A A A A A A A
19 chr19_13182742 0 13182742 A A A A A A A A A A A A A A A A A G A A
19 chr19_13191043 0 13191043 G G G G G G G G G G G G G G C G G G G G
19 chr19_13199779 0 13199779 A A A A A A A A A A A A A A G G A A A A
19 chr19_13202049 0 13202049 T T T T T T T T C C C C C T C C C C T T
19 chr19_13205256 0 13205256 T T T T T T T T A A A A T T T T T T T T
19 chr19_13213648 0 13213648 G G G G G G G G A A A A G G G G G G G G
19 chr19_13218317 0 13218317 A A A A A A A A A A A A A G A A A A A A
19 chr19_13227091 0 13227091 A A A A A A A C A A A A A A A A A A A A
19 chr19_13227375 0 13227375 C C C C C C C C C C C C C T C C C C C C
19 chr19_13232087 0 13232087 A A A A A A A A A C A A A A A A A A A A
19 chr19_13232650 0 13232650 T T T T T T T T T T T T C C T T T T T T
19 chr19_13234488 0 13234488 C C G G C C C C C C C C C C C C C C C C
19 chr19_13243022 0 13243022 G G G G G G G G A A A A G G G G G G G G
19 chr19_13250133 0 13250133 C T C C C C C T C C C C C C C C C C T T
19 chr19_13260443 0 13260443 C C T T T T C C T T T T T T T T T T C C
19 chr19_13266905 0 13266905 C T C C C C C T C C C C C C C C C C C C
19 chr19_13267421 0 13267421 A A A A A A A A A A A A A A G G A A A A
19 chr19_13269827 0 13269827 G G G G A G G G G G G G G G G G G G G G
19 chr19_13270248 0 13270248 C C C C C C C C C C C C C C C C C G C C
19 chr19_13277894 0 13277894 G G G G G G G G G G G G A A G G G G G G
19 chr19_13278599 0 13278599 C C G G C G C C C C C C C C C C C C C C
19 chr19_13296006 0 13296006 C C C C C T C C C C C C C C C C C C C C
19 chr19_13309189 0 13309189 T T T T T T T T C C C C T T T T T T T T
19 chr19_13312742 0 13312742 C C T T C T C C C C C C C C C C C C C C
19 chr19_13331022 0 13331022 G G G G G G G G A A A A G G G G G G A A
19 chr19_13332443 0 13332443 A A A A A A A A A G A A A A A A A A A A
19 chr19_13335380 0 13335380 T T T T T T T T T T T T T T T T C T T T
19 chr19_13352687 0 13352687 A A A A A A A A G G G G A A A A A A A A
19 chr19_13359857 0 13359857 A A A A A A A A A A A A A A A A G G A A
19 chr19_13365231 0 13365231 T T A A A T T T T T T T T T T T T T T T
19 chr19_13368828 0 13368828 T T T T T T T T C C C C C C C T C C T T
19 chr19_13369975 0 13369975 A T A A A A A T A A A A A A A A A A T T
19 chr19_13375683 0 13375683 A A A A A A A A G G G G A A A A A A A A
19 chr19_13379408 0 13379408 A A A A A A A A G G G G A A A A A A A A
19 chr19_13380046 0 13380046 T T T T T T T T C C C C C C C C C C T T
19 chr19_13386520 0 13386520 T T T T T T T T T T G T T T T T T T T T
19 chr19_13390528 0 13390528 G G A A G G G G G G G G G G G G G G G G
19 chr19_13391246 0 13391246 C C C C C C C C A A A A C C C C C C C C
19 chr19_13400727 0 13400727 A G A A A A A A A A A A A A A A A A G G
19 chr19_13408338 0 13408338 T T T T T T T T T T T T T T T T G T T T
19 chr19_13420783 0 13420783 G G G G G G T T G G G G G G G G G G G G
19 chr19_13421136 0 13421136 A A A A A A A A A G A A A A A A A A A A
19 chr19_13442004 0 13442004 C C C C C C C C C C C C C T C C C C C C
19 chr19_13454479 0 13454479 A G A A A A A A A A A A A A A A A A G G
19 chr19_13466239 0 13466239 G G A G G G G G G G G G G G G G G G G G
19 chr19_13483886 0 13483886 G G G G G G A A G G G G G G G G G G G G
19 chr19_13487779 0 13487779 G G G G G G G G G G G G A G G G G G G G
19 chr19_13497070 0 13497070 A A A A A A T T A A A A A A A A A A A A
19 chr19_13502175 0 13502175 A A A A A T A A A A A A A A A A A A A A
19 chr19_13514733 0 13514733 C C C C C C C C T T T T C C C C C C C C
19 chr19_13520202 0 13520202 T T T T T T T T C C T T T T T T T T T T
19 chr19_13520655 0 13520655 T T T T T T T T C T C T T T T T T T T T
19 chr19_13524434 0 13524434 C C C C C C C C C C C C C C C C C T C C
19 chr19_13525119 0 13525119 G G G G G G G G G G G G G G G G G T G G
19 chr19_13531018 0 13531018 T T T T T T T T T T T T T T T T C T T T
19 chr19_13532258 0 13532258 G G G G C G G G G G G G G G G G G G G G
19 chr19_13538793 0 13538793 C C C C C C C C G G G G C C C C C C C C
19 chr19_13550160 0 13550160 C C C C C C C C C C A C C C C C C C C C
19 chr19_13554069 0 13554069 G G G G A A G G G G G G G G G G G G G G
19 chr19_13554284 0 13554284 A A A A A A A A A A A A A A A G A A A A
19 chr19_13567673 0 13567673 A A A A A A A A G G G G A A A A A A A A
19 chr19_13569936 0 13569936 A A A A A A A A A A A A A A A G A A A A
19 chr19_13575516 0 13575516 A A A A A A A A G G G G A A A A A A A A
19 chr19_13577940 0 13577940 T T C C C C C C C C C C C C C C C C T T
19 chr19_13579133 0 13579133 G G A A G G G G G G G G G G G G G G G G
19 chr19_13581258 0 13581258 C C C C C C C C C C C C C G C C C C C C
19 chr19_13595678 0 13595678 A A A A A G A A A A A A A A A A A A A A
19 chr19_13597113 0 13597113 G G G G A G G G G G G G G G G G G G G G
19 chr19_13604103 0 13604103 G G G G G G G G G G G G A G G G G G G G
19 chr19_13607557 0 13607557 C T T T T T T T T T T T T T T T T T T T
19 chr19_13609243 0 13609243 T T T T T T T T T T T T T T C T T T T T
19 chr19_13610471 0 13610471 A A A C A A A A A A A A A A A A A A A A
19 chr19_13613687 0 13613687 C C C C C T C C C C C C C C C C C C C C
19 chr19_13616532 0 13616532 G G G G A G G G G G G G G G G G G G G G
19 chr19_13621085 0 13621085 A A A A A A A A A A A A A A A A T T A A
19 chr19_13628270 0 13628270 G G A A A A G G A A A A A A A A A A G G
19 chr19_13629221 0 13629221 T T T T T T T T T T T T G G T T T T T T
19 chr19_13636204 0 13636204 T T T T T T T T C T T T T T T T T T T T
19 chr19_13654155 0 13654155 C T C C C C C C C C C C C C C C C C C C
19 chr19_13664384 0 13664384 C C C C C C C C A C C C C C C C C C C C
19 chr19_13668912 0 13668912 T T C T C T T T T T T T T T T T T T T T
19 chr19_13680831 0 13680831 A A A G G G A A A A A A A A A A A A A A
19 chr19_13687268 0 13687268 G G A G G G G G G G G G G G G G G G G G
19 chr19_13690878 0 13690878 T T C C C C T T C C C C T T T T T T T T
19 chr19_13691077 0 13691077 A A A A A A A A A A A G A A A A A A A A
19 chr19_13695728 0 13695728 G G G G G G G G G G G G G G G T G G G G
19 chr19_13714556 0 13714556 C C C C C C C C C C C C C C C T C C C C
19 chr19_13732809 0 13732809 A A A A A A A A A A A A A A A A A C A A
19 chr19_13738033 0 13738033 C C C C C T C C C C C C C C C C C C C C
19 chr19_13740399 0 13740399 T T C C C C C C C C C C C C C C C C T T
19 chr19_13741085 0 13741085 T T T T T T T T T T T T T T T T C T T T
19 chr19_13742482 0 13742482 G G G G G G G G C C C C G G G G G G G G
19 chr19_13744748 0 13744748 T T T T T T T T T T T T G T T T T T T T
19 chr19_13770177 0 13770177 G G G G G G G G G G G G G G G T G G G G
19 chr19_13783599 0 13783599 T T T T T T T T C T T T T T T T T T T T
19 chr19_13785813 0 13785813 C C C C C C C C C C C C C C C C C T C C
19 chr19_13787146 0 13787146 G G G G G G G G G G G G G G G G A G G G
19 chr19_13797545 0 13797545 G G G G A G G G G G G G G G G G G G G G
19 chr19_13815877 0 13815877 T T T T T T T T C C C C T T T T T T T T
19 chr19_13816169 0 13816169 C C C C C T C C C C C C C C C C C C C C
19 chr19_13817818 0 13817818 G G G G G G G G C C C C G G G G G G G G
19 chr19_13819674 0 13819674 C C C C C T C C C C C C T T T T C C C C
19 chr19_13827583 0 13827583 C C C C C C C C C C C T C C C C C C C C
19 chr19_13835821 0 13835821 G G G G A G G G G G G G G G G G G G G G
19 chr19_13839164 0 13839164 G G G G G G G G C C C C G G G G G G G G
19 chr19_13853341 0 13853341 G G G G G G G G G G G G G G G G A A G G
19 chr19_13854635 0 13854635 A A A A A A A A G G G G A A A A A A A A
19 chr19_13857642 0 13857642 G G G G G G G G A A A A G G G G G G G G
19 chr19_13860614 0 13860614 G G G G G G G G G G G G G G C G G G G G
19 chr19_13868944 0 13868944 G G G G G G G G G G G G G G G G A A G G
19 chr19_13872516 0 13872516 G G G G G G G G A A A A G G G G G G A A
19 chr19_13875003 0 13875003 C C C C C C C C T T C T C C C C C C C C
19 chr19_13897236 0 13897236 T T T T T T T T T T T T G T T T T T T T
19 chr19_13911579 0 13911579 G G G G G G G G A G G G G G G G G G G G
19 chr19_13913755 0 13913755 T T T T T T T T T T T T C C C C C C T T
19 chr19_13926494 0 13926494 C C C C C C C C C C C G C C C C C C C C
19 chr19_13935639 0 13935639 C C C C C C C C C C C C A C C C C C C C
19 chr19_13942103 0 13942103 G G G G G G G G G G G G C G G G G G G G
19 chr19_13943312 0 13943312 T T T T T T T T T T T T G T T T T T T T
19 chr19_13944704 0 13944704 G G G G G G G G G G G G G G G G T T G G
19 chr19_13951034 0 13951034 A A A A A A A A C C C C A A A A A A A A
19 chr19_13961184 0 13961184 G G G G G G G G A A A A G G G G G G G G
19 chr19_13975813 0 13975813 C C T T C C C C C C C C C C C C C C C C
19 chr19_13990492 0 13990492 A G G G G G G G G G G G G G G G G G G G
19 chr19_13993712 0 13993712 A A A A A A A A G G G G A A A A A A A A
19 chr19_14026468 0 14026468 G G G G G G G G A A A A G G G G G G G G
19 chr19_14032445 0 14032445 C C C C C C C C C C C C C C C C T T C C
19 chr19_14042549 0 14042549 C C C C C C T T C C C C C C C C C C C C
19 chr19_14044388 0 14044388 C C C C C C C C C C C C C C C C C T C C
19 chr19_14047793 0 14047793 G G G T G G G G G G G G G G G G G G G G
19 chr19_14055846 0 14055846 G G G G G G G G A A A A G G G G G G G G
19 chr19_14056107 0 14056107 G G G G G G G G A G G G G G G G G G G G
19 chr19_14056801 0 14056801 A A A A A A A T A A A A A A A A A A A A
19 chr19_14062194 0 14062194 T T T T T T T T T T T T C T T T T T T T
19 chr19_14062378 0 14062378 T T T T T T T T C C C C T T T T T T T T
19 chr19_14073578 0 14073578 T T T T T T T T A A A A T T T T T T T T
19 chr19_14076728 0 14076728 C C C C C C C C T T T T C C C C C C C C
19 chr19_14082286 0 14082286 G G G G G G G G T T T T G G G G G G G G
19 chr19_14083417 0 14083417 T T T T T T T T C C C C T T T T T T T T
19 chr19_14085324 0 14085324 G G A A G G G G G G G G G G G G G G G G
19 chr19_14090684 0 14090684 C C C C C C C C C C C C C T T T T T C C
19 chr19_14098425 0 14098425 G G G G G G G G G G G G G G C G G G G G
19 chr19_14105732 0 14105732 A A A A A A A A A A A G A A A A A A A A
19 chr19_14123105 0 14123105 A A C C A A A A A A A A A A A A A A A A
19 chr19_14123838 0 14123838 T T C C C C T T C C C C C C C C C C T T
19 chr19_14140091 0 14140091 A G G G G G G G G G G G G G G G G G A A
19 chr19_14150880 0 14150880 G G A A A A G G A A A A A A A A A A G G
19 chr19_14153582 0 14153582 A A A A A A A A A A A A G G A A A A A A
19 chr19_14153868 0 14153868 T T C C C C C C C C C C C C C C C C C C
19 chr19_14153957 0 14153957 C C C C C C C C C C C C C T C C C C C C
19 chr19_14160502 0 14160502 A A A A A A A A A G G G A A A A A A A A
19 chr19_14164420 0 14164420 G G G G G G G G G G G G G G G G G T G G
19 chr19_14172664 0 14172664 T T T T T T T T T T G T T T T T T T T T
19 chr19_14177063 0 14177063 C C C C C C C C C C C C C C C C C T C C
19 chr19_14197629 0 14197629 A A A A A A A A A A A A A A A A A G A A
19 chr19_14212267 0 14212267 G G A A G G G G G G G G G G G G G G G G
19 chr19_14215938 0 14215938 C C C C C C C C C C C C C C C C T T C C
19 chr19_14215996 0 14215996 G G G G G G G G G G G G G G G G A G G G
19 chr19_14239005 0 14239005 C C C C C C C C C C C C C T C C C C C C
19 chr19_14251685 0 14251685 A A A A A A A A A A A A G G G G G G A A
19 chr19_14253125 0 14253125 G G G G G G G G G G G G T T G G G G G G
19 chr19_14259090 0 14259090 G G G G G G G G C C C C G G G G G G G G
19 chr19_14259243 0 14259243 T T T T T T T T A A A A T T T T T T T T
19 chr19_14266789 0 14266789 T T T T C C T T T T T T T T T T T T T T
19 chr19_14269262 0 14269262 A A A A A A A A A G A A A A A A A A A A
19 chr19_14269803 0 14269803 G G G G G G G G C C C C G G G G G G G G
19 chr19_14270298 0 14270298 G G G G G G G G G G G G G T G G G G G G
19 chr19_14276046 0 14276046 A A A A A A A A G G G G A A A A A A A A
19 chr19_14276574 0 14276574 T T C C T T T T T T T T T T T T T T T T
19 chr19_14280072 0 14280072 C C C C C C C C C C C C C T C C C C C C
19 chr19_14290448 0 14290448 G G G G G G G G G G G G G G G G A G G G
19 chr19_14290545 0 14290545 T T T T T T G T T T T T T T T T T T T T
19 chr19_14291799 0 14291799 C C C C C C C C T T T T C C C C C C C C
19 chr19_14295657 0 14295657 A A A A A A A T A A A A A A A A A A A A
19 chr19_14302376 0 14302376 T T T T T T T T C C C C T T T T T T T T
19 chr19_14306522 0 14306522 G G G G G G G G G G G G G G G G A A G G
19 chr19_14313686 0 14313686 A A A A G G A A A A A A A A A A A A A A
19 chr19_14327501 0 14327501 G G G G G G G G G G G G G G A A G G G G
19 chr19_14328807 0 14328807 A A T T A T A A A A A A A A A A A A A A
19 chr19_14336131 0 14336131 C C C C C C C C C C C C C T C C C C C C
19 chr19_14351500 0 14351500 G G G G G G G G T T T T G G G G G G G G
19 chr19_14352640 0 14352640 A A T T A A A A A A A A A A A A A A A A
19 chr19_14367684 0 14367684 C C T T T T C C C C C C C C C C C C C C
19 chr19_14367800 0 14367800 A A A A A A A A G G G G A A A A A A A A
19 chr19_14372279 0 14372279 C C C C C T C C C C C C C C C C C C C C
19 chr19_14382703 0 14382703 C C C C C C C C G G G G C G C C C C C C
19 chr19_14386498 0 14386498 T T T T T T T T C C C C T T T T T T T T
19 chr19_14403613 0 14403613 A A A A A A A A A A A C A A A A A A A A
19 chr19_14414804 0 14414804 G G G G G G G G A A A A G G G G G G G G
19 chr19_14415250 0 14415250 C C C C C C C C C C C C C C C C T T C C
19 chr19_14420679 0 14420679 G G G G G G G G T T T T G G G G G G G G
19 chr19_14422486 0 14422486 G G G G G G G G G G G G G G A A A A G G
19 chr19_14429036 0 14429036 A A A A A A A A A A A A A A A A A C A A
19 chr19_14436952 0 14436952 C C C C C C C C T T T T C C C C C C C C
19 chr19_14446209 0 14446209 G G G G G G G G G G G G G G G G C G G G
19 chr19_14452835 0 14452835 A A A A A A A A A A A A A A G G A A A A
19 chr19_14461309 0 14461309 G G G G G G G G G G G G G G A A G G G G
19 chr19_14466005 0 14466005 G G G G G G G G A A A A G G G G G G G G
19 chr19_14473092 0 14473092 C C C C C C C C C C C C C T C C C C C C
19 chr19_14474596 0 14474596 G G G G G G G G G G G G G G G G A G G G
19 chr19_14475492 0 14475492 G G G G G G A G G G G G G G G G G G G G
19 chr19_14477101 0 14477101 G G G G G G G G G G G G G G G G C G G G
19 chr19_14481338 0 14481338 G G G G G G G G G G G G G G G G A G G G
19 chr19_14482360 0 14482360 T T T T T T A T T T T T T T T T T T T T
19 chr19_14484665 0 14484665 A A A A A A A A A A A A A A A A T T A A
19 chr19_14488242 0 14488242 T T T T T T T T T T T T T T C T T T T T
19 chr19_14489646 0 14489646 A A A A A G A A A A A A A A A A A A A A
19 chr19_14493782 0 14493782 G G G G G G A G G G G G G G G G G G G G
19 chr19_14504105 0 14504105 C C C C C C C C C T C T C C C C C C C C
19 chr19_14510585 0 14510585 T T T T T T T T T T T T T T C T T T T T
19 chr19_14511804 0 14511804 T T C C C C T T T T T T T T T T T T T T
19 chr19_14541961 0 14541961 T T T T T T T T C C C C T T T T T T T T
19 chr19_14559634 0 14559634 C C C C A C C C C C C C C C C C C C C C
19 chr19_14561797 0 14561797 T T T T T T T T G G G G T T T T T T T T
19 chr19_14562112 0 14562112 G G G G G G G G T T T T G G G G G G G G
19 chr19_14581438 0 14581438 G G G G G G G G G G G G A A G G G G G G
19 chr19_14586902 0 14586902 C C C C C T C C C C C C C C C C C C C C
19 chr19_14586949 0 14586949 C C A A C C C C C C C C C C C C C C C C
19 chr19_14588818 0 14588818 G G A A A A G G A A A A A A A A A A G G
19 chr19_14640402 0 14640402 C C C C C T C C C C C C C C C C C C C C
19 chr19_14648442 0 14648442 C C C C C C C C A A A A C C C C C C C C
19 chr19_14650701 0 14650701 A A A A A C A A A A A A A A A A A A A A
19 chr19_14654204 0 14654204 T T T T T T T T T T T T C T T T T T T T
19 chr19_14674216 0 14674216 G G A A A A G G G G G G G G G G G G G G
19 chr19_14676395 0 14676395 T T T T T T A T T T T T T T T T T T T T
19 chr19_14679567 0 14679567 C C C C C C C C T T T T T T T T T T C C
19 chr19_14681309 0 14681309 C C C C C C C C C C C C A C A A A A C C
19 chr19_14689022 0 14689022 G G G G A A G G G G G G G G G G G G G G
19 chr19_14695267 0 14695267 T T T T T T T T C C C T T T T T T T T T
19 chr19_14695407 0 14695407 T T T T C T T T T T T T T T T T T T T T
19 chr19_14695773 0 14695773 A A A A A A A A A A A A A A G G A A A A
19 chr19_14709977 0 14709977 G G G G G G G G G G G G G G C C G G G G
19 chr19_14710712 0 14710712 C C C C T T C C C C C C C C C C C C C C
19 chr19_14711596 0 14711596 T T T T T T T T G G G G T T T T T T T T
19 chr19_14727954 0 14727954 T T T T T T T T T T T T C T T T T T T T
19 chr19_14731100 0 14731100 T T T T T T C T T T T T T T T T T T T T
19 chr19_14738279 0 14738279 C C C C C C C C A A A A C C C C C C C C
19 chr19_14750674 0 14750674 G G G G G G G G A A A A G G G G G G G G
19 chr19_14758893 0 14758893 T T G G T T T T T T T T T T T T T T T T
19 chr19_14760658 0 14760658 G G G G G G G G G G G G A G G G G G G G
19 chr19_14761743 0 14761743 C C C C C C C C C C C C C T C C C C C C
19 chr19_14772200 0 14772200 C T C C C C C C C C C C C C C C C C T T
19 chr19_14773911 0 14773911 G G G G G G G G G G G G A G A G G G G G
19 chr19_14778284 0 14778284 C C C C C C C C T T T T C C C C C C C C
19 chr19_14784951 0 14784951 G G G G G G G G C C C C G G G G G G G G
19 chr19_14786055 0 14786055 C C C C C C C C C C C C C C C C C G C C
19 chr19_14786372 0 14786372 C C C C C C C C A A A A C C C C C C C C
19 chr19_14787534 0 14787534 C C C C C C C C A A A A C C C C C C C C
19 chr19_14792910 0 14792910 C C C C C C C C C C C C C C C C C G C C
19 chr19_14802668 0 14802668 A A A A A A A A G G G G A A A A A A A A
19 chr19_14807577 0 14807577 G T G G G G G G G G G G G G G G G G G G
19 chr19_14808223 0 14808223 A A A A A A A G A A A A A A A A A A A A
19 chr19_14814561 0 14814561 T T T T C C T T T T T T T T T T T T T T
19 chr19_14821801 0 14821801 T T T T T T T T A A A A T T T T T T T T
19 chr19_14821904 0 14821904 G G G G G G G G G G G G A G G G G G G G
19 chr19_14824377 0 14824377 C C C C C C C C T T T T C C C C C C C C
19 chr19_14828837 0 14828837 C C C C C C C C G G G G C C C C C C C C
19 chr19_14831871 0 14831871 C C C C C C C C C C C C C C C T C C C C
19 chr19_14837467 0 14837467 G G T T G G G G G G G G G G G G G G G G
19 chr19_14842445 0 14842445 G G G G G G G G A A A A G G G G G G G G
19 chr19_14842880 0 14842880 T T T T T T T T T T T T A A T T T T T T
19 chr19_14844814 0 14844814 G G G G G G G G A A A A G G G G G G G G
19 chr19_14845775 0 14845775 C C C C C C C C C C C C T T C C C C C C
19 chr19_14846234 0 14846234 C C C C C C C C T T T T C C C C C C C C
19 chr19_14848433 0 14848433 G G G G G G G G G G A G G G G G G G G G
19 chr19_14851532 0 14851532 T T G G T T T T T T T T T T T T T T T T
19 chr19_14853327 0 14853327 G G G G G G G G A A A A G G G G G G G G
19 chr19_14883823 0 14883823 A A A A A A A A G G G G A A A A A A A A
19 chr19_14883827 0 14883827 C C C C C C C C C C C C C C C C T T C C
19 chr19_14884387 0 14884387 A A G G A A A A A A A A A A A A A A A A
19 chr19_14892830 0 14892830 T T T T T T T T C C C C T T T T T T T T
19 chr19_14895196 0 14895196 T T T T T T T T C C C C T T T T T T T T
19 chr19_14910144 0 14910144 C C C C C C C G C C C C C C C C C C C C
19 chr19_14912424 0 14912424 G G G G G G G G G G G G G T G G G G G G
19 chr19_14915304 0 14915304 A A A A A A A A A A A A A A A A G G A A
19 chr19_14916786 0 14916786 A A A A A A A A C C C C A A A A A A A A
19 chr19_14923997 0 14923997 T T T T T T T T C C C C T T T T T T T T
19 chr19_14943571 0 14943571 C C C C C C C C C C C C T T C C C C C C
19 chr19_14948304 0 14948304 A C A A C C C C C C C C C C C C C C C C
19 chr19_14952296 0 14952296 T T T T T T T T A T T T T T T T T T T T
19 chr19_14952998 0 14952998 T T G G G T T T T T T T T T T T T T T T
19 chr19_14974017 0 14974017 C C C C C C C C C C C C C C C C C T C C
19 chr19_14974379 0 14974379 G G G G G G G G A A A A G G G G G G G G
19 chr19_14994361 0 14994361 G G G G G G G G G G G G A G G G G G G G
19 chr19_14997839 0 14997839 T T T T T T T T T T T T T T T T C T T T
19 chr19_14999176 0 14999176 C C C C C C C C A A A A C C C C C C C C
19 chr19_15002047 0 15002047 A A A A A A A A A A A A A G A A A A A A
19 chr19_15003657 0 15003657 A A A A A A A A G G G G A A A A A A A A
19 chr19_15004176 0 15004176 A A A A A A A A G G G G A A A A A A A A
19 chr19_15022267 0 15022267 A A G G G G A G G G G G G G G G G G G G
19 chr19_15029975 0 15029975 C C C C C C A C C C C C C C C C C C C C
19 chr19_15038005 0 15038005 T T T T T T T T T T T T T T T T C T T T
19 chr19_15044798 0 15044798 T T T T T T T T C T T T T T T T T T T T
19 chr19_15066772 0 15066772 T T T T T T T T T T A T T T T T T T T T
19 chr19_15069095 0 15069095 A A A A A A A A A A A A A C A A C C A A
19 chr19_15078928 0 15078928 G G G G G G G G G G G G T T G G G G G G
19 chr19_15087579 0 15087579 T T T T T T T T T T G T T T T T T T T T
19 chr19_15089733 0 15089733 T T T T T T T T C C C C T T T T T T T T
19 chr19_15094646 0 15094646 A A A A A A A A A A A A A A A A G G A A
19 chr19_15106383 0 15106383 A A A A A A A A G G G G A A A A A A A A
19 chr19_15109351 0 15109351 T T T T T T T T T T T T T T C C T T T T
19 chr19_15110949 0 15110949 G G G G G G G G A A A A G G G G G G G G
19 chr19_15114300 0 15114300 C C C C C C C C T T T T C T C C C C C C
19 chr19_15115357 0 15115357 C C C C C C C C T T T T C C C C C C C C
19 chr19_15119996 0 15119996 T T T T C T T T T T T T T T T T T T T T
19 chr19_15127199 0 15127199 C C C C C C C C C G C C C C C C C C C C
19 chr19_15128439 0 15128439 C C C C C T C C C C C C C C C C C C C C
19 chr19_15131909 0 15131909 C C C C C C C C C C C C C C T T C C C C
19 chr19_15138073 0 15138073 T T T T T T C T T T T T T T T T T T T T
19 chr19_15139129 0 15139129 G G A G A G G G G G G G G G G G G G G G
19 chr19_15145019 0 15145019 A A A A A A A A G G G G A A A A A A A A
19 chr19_15150905 0 15150905 G G G G G G G G G G G G G G A A G G G G
19 chr19_15163809 0 15163809 C T C C C C C C C C C C C C C C C C T T
19 chr19_15168327 0 15168327 A A A A A A A A A A A A A G A A A A A A
19 chr19_15168865 0 15168865 T T T T T T T T T T T T T T A T T T T T
19 chr19_15169443 0 15169443 C C C C C C C C G G G G C C C C C C C C
19 chr19_15170407 0 15170407 G G G G G G G G T T T T G G G G G G G G
19 chr19_15176921 0 15176921 A A A A A A A G A A A A A A A A A A A A
19 chr19_15183020 0 15183020 T T T T T T T T G G G G T T T T T T T T
19 chr19_15195288 0 15195288 C C C C C C C C T T T T C C C C C C C C
19 chr19_15200674 0 15200674 T T T T G T T T T T T T T T T T T T T T
19 chr19_15219426 0 15219426 C C C C A C C C C C C C C C C C C C C C
19 chr19_15226689 0 15226689 T T T T T T T T A T T T T T T T T T T T
19 chr19_15226990 0 15226990 G G G G G G G G G G G G G G G G C G G G
19 chr19_15228913 0 15228913 G G G T G G G G G G G G G G G G G G G G
19 chr19_15261024 0 15261024 G G G G G G G G G G G G C C G G G G G G
19 chr19_15261027 0 15261027 C C C C T T C C C C C C C C C C C C C C
19 chr19_15263745 0 15263745 A A A A A A A A G G G G A A A A A A A A
19 chr19_15275857 0 15275857 T T T T T T T T T T T T C C T T T T T T
19 chr19_15279105 0 15279105 A A A A A A A A G G G G A A A A A A A A
19 chr19_15287076 0 15287076 C C C C C C C C C C C C C T C C C C C C
19 chr19_15298030 0 15298030 T T T T T T T T C C C C T T T T T T T T
19 chr19_15298692 0 15298692 T T T T T T T T G G G T T T T T T T T T
19 chr19_15305156 0 15305156 C C C C C C C C C C C C C G C C C C C C
19 chr19_15308781 0 15308781 C C C C C C C C C C C C C C A A C C C C
19 chr19_15312561 0 15312561 T T C C C T T T C C C C T T T T T T T T
19 chr19_15315246 0 15315246 G G G G G G G G A A A A G G G G G G G G
19 chr19_15340678 0 15340678 C C C C C C C C C C C C C C C C C T C C
19 chr19_15340889 0 15340889 C C C T C C C C C C C C C C C C C C C C
19 chr19_15351593 0 15351593 C C C C C C C C C C C C C C C C A C C C
19 chr19_15358998 0 15358998 A A A A A A A A A A A A A A C C A A A A
19 chr19_15360206 0 15360206 T T G T T T T T T T T T T T T T T T T T
19 chr19_15360740 0 15360740 C C C C C C C C C C C C A C C C C C C C
19 chr19_15360932 0 15360932 G G G G G G G G G G G G A G G G G G G G
19 chr19_15362410 0 15362410 A A G G G G A G G G G G G G G G G G A A
19 chr19_15362684 0 15362684 G G G G G G G G G G G G G G G G G T G G
19 chr19_15375029 0 15375029 G G G G G G G G A G G G G G G G G G G G
19 chr19_15379382 0 15379382 A A A G A A A A A A A A A A A A A A A A
19 chr19_15381904 0 15381904 C C C C C C C C C C C C C C C C C T C C
19 chr19_15389304 0 15389304 C C C C C C C C C C C C C C C C A A C C
19 chr19_15393863 0 15393863 T T T T T T T T T T T T T T T T C C T T
19 chr19_15403228 0 15403228 G G G G A A G G G G G G G G G G G G G G
19 chr19_15403834 0 15403834 T T T T T T T T T T T T C T T T T T T T
19 chr19_15403964 0 15403964 G G G G G G G G A G A G G G G G G G G G
19 chr19_15414261 0 15414261 G G G G G G G G G G G G G G A A G G G G
19 chr19_15420312 0 15420312 A T A A A A A A A A A A A A A A A A A A
19 chr19_15427987 0 15427987 A A A A A A A A A A A A A A A A A G A A
19 chr19_15445956 0 15445956 C T C C C C C C C C C C C C C C C C C C
19 chr19_15454539 0 15454539 A A A A A A A A A A A A A C A A A A A A
19 chr19_15457139 0 15457139 C C C C C C C C C C C C C C C C A A C C
19 chr19_15464046 0 15464046 C C C G C C C C C C C C C C C C C C C C
19 chr19_15479452 0 15479452 C C C C C C C C C C C C A C A A C C C C
19 chr19_15479724 0 15479724 G G G G G G G G A A A A G G G G G G G G
19 chr19_15482771 0 15482771 A A A G A A A A A A A A A A A G A A A A
19 chr19_15482846 0 15482846 T T T T T T T T T T T T T T C T T T T T
19 chr19_15483827 0 15483827 C C C C C C C C C C C C C C A C C C C C
19 chr19_15491622 0 15491622 G G G G G G G G G G G G G G G G A G G G
19 chr19_15497778 0 15497778 A A A A A A A G A A A A A A A A A A G G
19 chr19_15506574 0 15506574 G G G G G G G G G G G G G G G G A G G G
19 chr19_15515520 0 15515520 C G C C C C G G C C C C C C C C C C G G
19 chr19_15516305 0 15516305 C C A C C C C C C C C C C C C C C C C C
19 chr19_15516734 0 15516734 T T G T T T T T T T T T T T T T T T T T
19 chr19_15521290 0 15521290 T T T T T T T T G G G G T T T T T T T T
19 chr19_15522309 0 15522309 A A A G G G A A A A A A A A A A A A A A
19 chr19_15522778 0 15522778 C C C C C C C C A C C C C C C C C C C C
19 chr19_15525593 0 15525593 T T T T T T T T C C C C T T T T T T T T
19 chr19_15532929 0 15532929 T T T T T T T T C C C C T T T T T T T T
19 chr19_15541204 0 15541204 G G G G A G G G G G G G G G G G G G G G
19 chr19_15542127 0 15542127 C C C C C G C C C C C C C C C C C C C C
19 chr19_15542913 0 15542913 T T T T A A T T A A A A A A A A A A T T
19 chr19_15544188 0 15544188 C C C C C C C C C C C C C T C C C C C C
19 chr19_15545179 0 15545179 G G C C C C G G C C C C C C C C C C G G
19 chr19_15546399 0 15546399 G G G G G G G G G G G G G T G G G G G G
19 chr19_15558178 0 15558178 T T T T T T T T C C C C T T T T T T T T
19 chr19_15566982 0 15566982 T T C C C C T T C C C C C C C C C C T T
19 chr19_15569679 0 15569679 G G G G G G G G C G G G G G G G G G G G
19 chr19_15584160 0 15584160 T T T T T T T T T T T T T T T T C C T T
19 chr19_15584671 0 15584671 C C C C C C C C C C C C T T C C C C C C
19 chr19_15584998 0 15584998 G G G G G G A A G G G G G G G G A A G G
19 chr19_15588182 0 15588182 G G G G G G G G G G G G G G G G A A G G
19 chr19_15589218 0 15589218 C C C C C C A C C C C C C C C C C C C C
19 chr19_15590584 0 15590584 T T T T T T T T C C C C T T T T T T T T
19 chr19_15595003 0 15595003 C C G G C G C C C C C C C C C C C C C C
19 chr19_15604968 0 15604968 A A A A A A A A A A A A A C A A A A A A
19 chr19_15616152 0 15616152 C C C C C T C C C C C C C C C C C C C C
19 chr19_15618001 0 15618001 T T T T T T T T T T T T T T C T T T T T
19 chr19_15618794 0 15618794 T T C T T T T T T T T T T T T T T T T T
19 chr19_15621395 0 15621395 G G G G G G G G G G G G G G T T G G G G
19 chr19_15622470 0 15622470 T T T T T T T T T T G T T T T T T T T T
19 chr19_15626309 0 15626309 G G G G G G A A G G G G G G G G G G G G
19 chr19_15639071 0 15639071 T T G G T T T T T T T T T T T T T T T T
19 chr19_15640860 0 15640860 G G G G G G G G G G G G A G G G G G G G
19 chr19_15643150 0 15643150 A A A G A A A A A A A A A A A A A A A A
19 chr19_15644642 0 15644642 G G G G G G G G G G G G A G G G G G G G
19 chr19_15645054 0 15645054 T T T T T T T T T T C T T T T T T T T T
19 chr19_15651163 0 15651163 A A A A A A C C A A A A A A A A A A A A
19 chr19_15655328 0 15655328 G G G G G G G G G G G G G G A G G G G G
19 chr19_15657404 0 15657404 A A A A A A A A A A A C A A A A A A A A
19 chr19_15671464 0 15671464 A A T T A T A A A A A A A A A A A A A A
19 chr19_15675412 0 15675412 G G G G G G G G G G G G G G G G A A G G
19 chr19_15677499 0 15677499 A A A A A A A A A A A A A A A A A C A A
19 chr19_15678519 0 15678519 C C C C C C C C C T C T C C C C C C C C
19 chr19_15678650 0 15678650 G G G G G G G G A A A A G G G G G G G G
19 chr19_15693345 0 15693345 G G G G G G G G G G G G G G A A G G G G
19 chr19_15703087 0 15703087 G G G G G G G G A A A A G G G G A A G G
19 chr19_15703276 0 15703276 C C C C C C C C C C C T C C C C C C C C
19 chr19_15708986 0 15708986 C C C C C C C C C C C C C C C C T T C C
19 chr19_15711183 0 15711183 T T T T T T T T A A A A T T T T T T T T
19 chr19_15711816 0 15711816 A A A A A A A A G G G G A A A G A A A A
19 chr19_15714964 0 15714964 A A A A A A A A A A A A A G A A G G A A
19 chr19_15717021 0 15717021 A A A A A A A A A A A A A A A T A A A A
19 chr19_15725617 0 15725617 C C C C C C C C T T T T C C C C C C C C
19 chr19_15727235 0 15727235 C C C C C C C C C C C C C C C T C C C C
19 chr19_15732654 0 15732654 T T T T T T T T C C C C T T T T T T T T
19 chr19_15732749 0 15732749 C C C C C C C C C C C T C C C C C C C C
19 chr19_15746816 0 15746816 G G G G A G G G G G G G G G G G G G G G
19 chr19_15748725 0 15748725 T T T T C T T T T T T T T T T T T T T T
19 chr19_15760788 0 15760788 A A A A A A A T A A A A A A A A A A A A
19 chr19_15769298 0 15769298 T T T T T T T T T T T T T T T T G G T T
19 chr19_15771110 0 15771110 A A T T A A A A A A A A A A A A A A A A
19 chr19_15781478 0 15781478 C C C C C C C C T T T T C C C C C C C C
19 chr19_15785433 0 15785433 C C C C C C C C C C C C C C C C T T C C
19 chr19_15786606 0 15786606 T T T T T T T T T T T T G T T T T T T T
19 chr19_15788104 0 15788104 C C C C C C C T C C C C C C C C C C C C
19 chr19_15791570 0 15791570 T T T T T T T T C C C C T T T T T T T T
19 chr19_15800446 0 15800446 A A A A A A A A A A A A A A A C A A A A
19 chr19_15803375 0 15803375 G G G G G G G G A A A A G G G G G G G G
19 chr19_15808791 0 15808791 T T C C C C T T C C C C C C C C C C T T
19 chr19_15852123 0 15852123 G G G G A G A G A A A A A A A A A A G G
19 chr19_15854594 0 15854594 C C T T T T C T T T T T T T T T T T C C
19 chr19_15859079 0 15859079 A A A A A A A A G G G G A A A A A A A A
19 chr19_15860690 0 15860690 G G G G G G G G G G G G A A G G G G G G
19 chr19_15865073 0 15865073 G G G G A G G G G G G G G G G G G G G G
19 chr19_15872782 0 15872782 T T T T T T T T T T T T G T T T T T T T
19 chr19_15874564 0 15874564 G G G G G G G G A A A A G G G G G G G G
19 chr19_15878626 0 15878626 C C C C C C C C T T T T C C C C C C C C
19 chr19_15890842 0 15890842 T T T T T T T T C C C C T T T T T T T T
19 chr19_15896255 0 15896255 G G G G G G G G G G G G G G G G T T G G
19 chr19_15898491 0 15898491 A A A A A A A A G G G G G G G G G G A A
19 chr19_15927179 0 15927179 T T T T T T T T C C C C T T T T T T T T
19 chr19_15928717 0 15928717 A A A A A A A A C C C C A A A A A A A A
19 chr19_15930691 0 15930691 T T T T T T T T C T T T T T T T T T T T
19 chr19_15930703 0 15930703 G G G G G G G G C G G G G G G G G G G G
19 chr19_15933189 0 15933189 G G G G G G G G A A A A G G G G G G G G
19 chr19_15939373 0 15939373 G G G G G G G G G G G G G T G G G G G G
19 chr19_15958103 0 15958103 C C A C C C C C C C C C C C C C C C C C
19 chr19_15961437 0 15961437 A A A A A A A A A A A A G G G G G G A A
19 chr19_15972976 0 15972976 G G G G G G G G G G A G G G G G G G G G
19 chr19_15980983 0 15980983 A A A A A A A A A A A A A A A A A G A A
19 chr19_16003062 0 16003062 A A G G G G G G G G G G G G G G G G A A
19 chr19_16004435 0 16004435 A A A A A A A A A A A A A A A A A G A A
19 chr19_16006052 0 16006052 C C C T C C C C C C C C C C C C C C C C
19 chr19_16006938 0 16006938 G G G G G G G G G G G G G G G G T T G G
19 chr19_16017021 0 16017021 A A A A A A A A C C C C A A A A A A A A
19 chr19_16022582 0 16022582 C C C C C T C C C C C C C C C C C C C C
19 chr19_16032919 0 16032919 T T T T T T T T T T C T T T T T T T T T
19 chr19_16044116 0 16044116 T T T T T T T T T T T T C T T T T T T T
19 chr19_16059909 0 16059909 A A A A A A A A G G G G A A A A A A A A
19 chr19_16066901 0 16066901 A A A A A G A A A A A A A A A A A A A A
19 chr19_16070222 0 16070222 G G G G C G G G G G G G G G G G G G G G
19 chr19_16078350 0 16078350 G G G G G G G G G G G G G G G G T T G G
19 chr19_16080015 0 16080015 A A A A A A A A A A A A A A A A G G A A
19 chr19_16099894 0 16099894 C C C C C T C C C C C C C C C C C C C C
19 chr19_16100987 0 16100987 C C C C C C C C T T C C C C C C C C C C
19 chr19_16103707 0 16103707 T T T T T T T T C C C C T T T T T T T T
19 chr19_16108936 0 16108936 G G G G G G A G G G G G G G G G G G G G
19 chr19_16111347 0 16111347 G G G G G G G G A A A A G G G G G G G G
19 chr19_16114848 0 16114848 A A A A G G A A A A A A A A A A A A A A
19 chr19_16115429 0 16115429 T T T T T T T T T T T T T T T T G G T T
19 chr19_16119686 0 16119686 G G G G G T G G G G G G G G G G G G G G
19 chr19_16136932 0 16136932 A A A A A C A A A A A A A A A A A A A A
19 chr19_16150193 0 16150193 T T G G T T T T G G G G T T T T T T T T
19 chr19_16162740 0 16162740 T T T T T T T T G T T T T T T T T T T T
19 chr19_16162937 0 16162937 G G G G G G G G A A A A G G G G G G G G
19 chr19_16165447 0 16165447 C C T T T T C C C C C C C C C C C C C C
19 chr19_16169551 0 16169551 T T T T T T T T C C C C T T T T T T T T
19 chr19_16170688 0 16170688 C C C C T T C C C C C C C C C C C C C C
19 chr19_16173329 0 16173329 T T C C C C T T T T T T C C C C C C T T
19 chr19_16174004 0 16174004 A A G G A A A A A A A A A A A A A A A A
19 chr19_16174366 0 16174366 T T T T T T T T C C C C T T T T T T T T
19 chr19_16179937 0 16179937 A A C C C C A A C C C C C C C C C C A A
19 chr19_16184584 0 16184584 T T T T C T T T T T T T T T T T T T T T
19 chr19_16186184 0 16186184 T T T T C T T T T T T T T T T T T T T T
19 chr19_16189351 0 16189351 C C C C C C C C C C C C A A A A A A C C
19 chr19_16189475 0 16189475 G G G G G G G G A G A G G G G G G G G G
19 chr19_16194985 0 16194985 G G G G G G G G G G G G G G G G A G G G
19 chr19_16195345 0 16195345 T T T T T T T T T T T T C C C C C C T T
19 chr19_16197261 0 16197261 A A A A A A A A C C A A A A A A A A A A
19 chr19_16197718 0 16197718 A A A A A A A C A A A A A A A A A A A A
19 chr19_16198020 0 16198020 A A G G G G A A A A A A A A A A A A A A
19 chr19_16200957 0 16200957 A A A A A A A A A A A A A A A A C C A A
19 chr19_16202720 0 16202720 C C C C C C C C C C C C T T T T T T C C
19 chr19_16212350 0 16212350 A G G G G G G G A A A A A A A A G G G G
19 chr19_16215242 0 16215242 G G G G G G G G G G A G G G G G G G G G
19 chr19_16216154 0 16216154 G G G G G G G G G G G G A G G G G G G G
19 chr19_16216670 0 16216670 T T C C T T T T T T T T T T T T T T T T
19 chr19_16220324 0 16220324 T T T T T T T T T T T T T T T T C T T T
19 chr19_16220463 0 16220463 A A A A A A A A A A A A G G A A A A A A
19 chr19_16220693 0 16220693 A A A A A A A A A C C C A A A A A A A A
19 chr19_16222035 0 16222035 T T T T T T T T C C C C T T T T T T T T
19 chr19_16224654 0 16224654 C C C C C C C C A C C C C C C C C C C C
19 chr19_16224728 0 16224728 C C T T C T C C C C C C C C C C C C C C
19 chr19_16225705 0 16225705 T T T T T T T T C T T T T T T T T T T T
19 chr19_16228273 0 16228273 G G G G A G G G G G G G G G G G G G G G
19 chr19_16230101 0 16230101 A A A A A A A A A A A A A A A A G G A A
19 chr19_16231788 0 16231788 C C C C C C C C C C C C C C C C A C C C
19 chr19_16234878 0 16234878 G G G G G G G G G G G G A G G G G G G G
19 chr19_16235786 0 16235786 G G G G G G A G G G G G G G G G G G G G
19 chr19_16259211 0 16259211 G G A G G G G G G G G G G G G G G G G G
19 chr19_16259768 0 16259768 C C C C C C C C C T C C C C C C C C C C
19 chr19_16262675 0 16262675 G G G G G G G G G G C G G G G G G G G G
19 chr19_16280696 0 16280696 G G G G G G A G G G G G G G G G G G G G
19 chr19_16281472 0 16281472 A A A A A A A A A A A A A A A A A G A A
19 chr19_16281925 0 16281925 T T T T T T T T T T T T T T C C T T T T
19 chr19_16284083 0 16284083 C C C C C C C C C C C C C C C C C T C C
19 chr19_16290857 0 16290857 T T T T T T T T T T T T T T T T C C T T
19 chr19_16295142 0 16295142 A A A A A A A A A G A A A A A A A A A A
19 chr19_16295580 0 16295580 C C C T C T C C C C C C C C C C C C C C
19 chr19_16296820 0 16296820 T T T T T T T T T T T T A A T T T T T T
19 chr19_16303617 0 16303617 C C C C C C C C C C C C C C C C C G C C
19 chr19_16323787 0 16323787 A A A A A A A G A A A A A A A A A A A A
19 chr19_16325295 0 16325295 C C C C C C C C T T T T C C C C C C C C
19 chr19_16332106 0 16332106 A A A A A A A A A A A A A A A A G G A A
19 chr19_16332221 0 16332221 G G A A A G G G G G G G G G G G G G G G
19 chr19_16333761 0 16333761 G G G G G G G G A A A A G G G G G G G G
19 chr19_16351261 0 16351261 A A A A A G A A A A A A A A A A A A A A
19 chr19_16354690 0 16354690 T T T T T T T T A A A A T T T T T T T T
19 chr19_16357316 0 16357316 C C C C C C C C C T T T C C C C C C C C
19 chr19_16361343 0 16361343 G G G G G G G G G G G G C C G G G G G G
19 chr19_16367002 0 16367002 T T T T T T T T T T T T T T T T C T T T
19 chr19_16371859 0 16371859 T T T T T T T T T T C T T T T T T T T T
19 chr19_16377027 0 16377027 T T T T T T G T T T T T T T T T T T T T
19 chr19_16381534 0 16381534 C C A A A A A C C C C C A A A A A A A A
19 chr19_16386439 0 16386439 G G G G G G G G C C C C G G G G G G G G
19 chr19_16401799 0 16401799 T T T T T T T T C T C T T T T T T T T T
19 chr19_16403713 0 16403713 G G G G G G G G A A A A G G G G G G G G
19 chr19_16408008 0 16408008 G G G G G G G G A A A A G G G G G G G G
19 chr19_16409554 0 16409554 C C C C C C C C T T T T C C C C C C C C
19 chr19_16410296 0 16410296 A A A G A A A A A A A A A A A A A A A A
19 chr19_16410953 0 16410953 C C C C C C C C C C C C C C A A C C C C
19 chr19_16411072 0 16411072 G G G G G G G G G G A G G G G G G G G G
19 chr19_16413148 0 16413148 C C T T C C C C C C C C C C C C C C C C
19 chr19_16421271 0 16421271 C C C C C T C C C C C C C C C C C C C C
19 chr19_16438639 0 16438639 A A A A A A A A G G G G A A A A A A A A
19 chr19_16443727 0 16443727 A A G G A G A A A A A A A A A A A A A A
19 chr19_16447490 0 16447490 C C C C C C C C C C C C C C T T C C T T
19 chr19_16459119 0 16459119 A A A A A A A A G G G G A A A A A A A A
19 chr19_16477767 0 16477767 A A A A A A A A G G G G A A A A A A A A
19 chr19_16481145 0 16481145 A A C C C C C C C C C C C C C C C C A A
19 chr19_16484044 0 16484044 A A A A A A C C A A A A A A A A A A A A
19 chr19_16495357 0 16495357 C C C C C C C C T T T T C C C C C C C C
19 chr19_16496460 0 16496460 T T T T C T T T T T T T T T T T T T T T
19 chr19_16497432 0 16497432 G G G G G G G G T T T T G G G G G G G G
19 chr19_16501112 0 16501112 T T T T T T T T T T T T T T C C T T T T
19 chr19_16506134 0 16506134 G G G G G G G G G G G G G G G G A A G G
19 chr19_16507449 0 16507449 C C C C C C C C C C C C C T C C C C C C
19 chr19_16524896 0 16524896 G G A A G G G G G G G G G G G G G G G G
19 chr19_16526514 0 16526514 G G G G G G G G A G A A G G G G G G G G
19 chr19_16526906 0 16526906 C C C C C C C C C T C C C C C C C C C C
19 chr19_16540329 0 16540329 T T T T T T T T C C C C T T T T T T T T
19 chr19_16544466 0 16544466 C C C C C C C C C T C C C C C C C C C C
19 chr19_16544616 0 16544616 G G G G G G A A A A A A G G G G G G G G
19 chr19_16548942 0 16548942 A A A A A A A A A A A A A G A A A A A A
19 chr19_16551441 0 16551441 A A A A A A A A A A A A A G A A A A A A
19 chr19_16552739 0 16552739 G G G G G G G G G G G G G G G G C G G G
19 chr19_16575274 0 16575274 G G T T T T G G T T T T T T T T T T G G
19 chr19_16576838 0 16576838 A A A A A A A A C C C C A A A A A A A A
19 chr19_16589487 0 16589487 T T G G T T T T T T T T T T T T T T T T
19 chr19_16596235 0 16596235 C C C C C T C C C C C C C C C C C C C C
19 chr19_16609429 0 16609429 A A A A A A A A A A A A A G A A A A A A
19 chr19_16612709 0 16612709 T T T T T T C T T T T T T T T T T T T T
19 chr19_16615361 0 16615361 T T T T T T T T T T T T C T T T T T T T
19 chr19_16624489 0 16624489 T T T T T T T T T T T T C C T T C C T T
19 chr19_16629385 0 16629385 A A A A A A A A A A A A C C A A A A A A
19 chr19_16636773 0 16636773 T T C C C C T T T T T T T T T T T T T T
19 chr19_16650948 0 16650948 C C C C C C C C G G G G C C C C C C C C
19 chr19_16659897 0 16659897 A A A A A A A A A A A A A A C C A A A A
19 chr19_16660261 0 16660261 G G A G G G G G G G G G G G G G G G G G
19 chr19_16662249 0 16662249 A A A A A A A A A A A A A A T T A A A A
19 chr19_16664571 0 16664571 A A A A A A A A A A A A A A A A G G A A
19 chr19_16667383 0 16667383 A A A A A A A A A A A G A A A A A A A A
19 chr19_16670971 0 16670971 A A G G G G G G G G G G G G G G G G A A
19 chr19_16671539 0 16671539 C C C C C C C C A A A C C C C C C C C C
19 chr19_16674225 0 16674225 C C C C C C C C G G C G C C C C C C C C
19 chr19_16675373 0 16675373 A A A C A A A A A A A A A A A A A A A A
19 chr19_16681554 0 16681554 C C C C C C C C T T T T C C C C C C C C
19 chr19_16688101 0 16688101 C C C C C C T T C C C C C C C C C C C C
19 chr19_16693361 0 16693361 G G G G G G G G T T T T G G G G G G G G
19 chr19_16699016 0 16699016 G G A G G G G G G G G G G G G G G G G G
19 chr19_16704067 0 16704067 G G T T T T G G T T T T T T T T T T G G
19 chr19_16712425 0 16712425 A A A A A A A A T T T T A A A A A A A A
19 chr19_16717459 0 16717459 C C G G C C C C C C C C C C C C C C C C
19 chr19_16717485 0 16717485 A A A A A A A A A G A G A A A A A A A A
19 chr19_16727629 0 16727629 T T T T T T T T G G G T T T T T T T T T
19 chr19_16731347 0 16731347 T T T T T T T T T T T T C C C C C C T T
19 chr19_16738654 0 16738654 T T G G T T T T T T T T T T T T T T T T
19 chr19_16740216 0 16740216 C C C C C C C C C C C C C T C C C C C C
19 chr19_16747438 0 16747438 G G G G A G G G G G G G G G G G G G G G
19 chr19_16752552 0 16752552 A A A A A A A A A A A A A A A A A G A A
19 chr19_16752594 0 16752594 A A A C A A A A A A A A A A A A A A A A
19 chr19_16759214 0 16759214 G G G G G G G G A G G G G G G G G G G G
19 chr19_16761065 0 16761065 T T T T T T T T C C C C T T T T T T T T
19 chr19_16761565 0 16761565 C C C C C C C T C C C C C T C C C C C C
19 chr19_16761973 0 16761973 T T T T T T T T T T T T C T T T T T T T
19 chr19_16763295 0 16763295 G G G G G G G G A A A A A A G G G G G G
19 chr19_16768673 0 16768673 G G G G G G A G G G G G G G G G G G G G
19 chr19_16769948 0 16769948 A A A A A A A A A A A A C C C C C C A A
19 chr19_16772253 0 16772253 G G G G G G G G T T T T G G G G G G G G
19 chr19_16774490 0 16774490 C C T T T T C T T T T T T T T T T T C C
19 chr19_16776542 0 16776542 G G C C G G G G G G G G G G G G G G G G
19 chr19_16776594 0 16776594 T T C C C C C T C C C C C C C C C C T T
19 chr19_16779901 0 16779901 C C T T C T C C C C C C C C C C C C C C
19 chr19_16780202 0 16780202 C C C C C C C C C C C C G G C C C C C C
19 chr19_16780535 0 16780535 G G A A A G G G G G G G G G G G G G G G
19 chr19_16782269 0 16782269 A A A A A A A A G G G G A A A A A A A A
19 chr19_16784284 0 16784284 T T T T G T T T T T T T T T T T T T T T
19 chr19_16787274 0 16787274 A A T T A T A A A A A A A A A A A A A A
19 chr19_16787527 0 16787527 T T C C C C T T T T T T T T T T T T T T
19 chr19_16792152 0 16792152 C C C C C C C C G G G G C C C C C C C C
19 chr19_16795259 0 16795259 G G G G G G G G A A A A G G G G G G G G
19 chr19_16801302 0 16801302 T T T T T T T T T T T T A A A A T T T T
19 chr19_16804227 0 16804227 G G G G G G G G T T T T G G G G G G G G
19 chr19_16804551 0 16804551 A A G G G G A A A A A A A A A A A A A A
19 chr19_16810116 0 16810116 A A A A A A A G A A A A A A A A A A A A
19 chr19_16823043 0 16823043 C C C C C C C C C C C C C C T T C C C C
19 chr19_16827732 0 16827732 G G A G A A G G G G G G G G G G G G G G
19 chr19_16839435 0 16839435 C C C C C C C C C C C C T T C C C C C C
19 chr19_16840514 0 16840514 G G G G G G G G G G G G T T G G G G G G
19 chr19_16842641 0 16842641 C C T T T T C T T T T T T T T T T T T T
19 chr19_16852421 0 16852421 C C C C C C C C A A A A C C C C C C C C
19 chr19_16853778 0 16853778 A A G G G G A A G G G G G G G G G G A A
19 chr19_16854252 0 16854252 A A A A A A A A A G A G A A A A A A A A
19 chr19_16856843 0 16856843 A A A A A A A A A G A A A A A A A A A A
19 chr19_16857829 0 16857829 G G G G G G G G G G C G G G G G G G G G
19 chr19_16859618 0 16859618 T T T T T T T T T T T T C C T T T T T T
19 chr19_16867787 0 16867787 T T G G T T T T T T T T T T T T T T T T
19 chr19_16868561 0 16868561 A A A A A A A A A A A A G G G G A A A A
19 chr19_16875705 0 16875705 C C C C C T C C C C C C C C C C C C C C
19 chr19_16878618 0 16878618 G G G G G G G G G G G T G G G G G G G G
19 chr19_16880611 0 16880611 T T T T T T T T C C C C T T T T T T T T
19 chr19_16881217 0 16881217 C C C C C C C C C C C T C C C C C C C C
19 chr19_16882078 0 16882078 C C C C C C C C C C C C C C C C T T C C
19 chr19_16893290 0 16893290 G G A A A G G G G G G G G G G G G G G G
19 chr19_16894367 0 16894367 G G A A A A G G A A A A A A A A A A G G
19 chr19_16895988 0 16895988 G G G G G G G G G G G G G G G G C G G G
19 chr19_16903755 0 16903755 C C T T C T C C C C C C C C C C C C C C
19 chr19_16907609 0 16907609 A A A A A A A A A A A A A A C C A A A A
19 chr19_16911511 0 16911511 G G A G G G G G G G G G G G G G G G G G
19 chr19_16913700 0 16913700 G G G G G G G G G G G G C G G G G G G G
19 chr19_16914034 0 16914034 A A A A A A A A G G G G A A A A A A A A
19 chr19_16914864 0 16914864 A A G G G G A A G G G G G G G G G G A A
19 chr19_16915476 0 16915476 T T T T T T T T C C C C T T T T T T T T
19 chr19_16917972 0 16917972 C C C C C C C C C G C G C C C C C C C C
19 chr19_16921878 0 16921878 T T G G G T T T T T T T T T T T T T T T
19 chr19_16922301 0 16922301 T T T T T T C T T T T T T T T T T T T T
19 chr19_16926160 0 16926160 G G G G G G G G T T T T G G G G G G G G
19 chr19_16928339 0 16928339 T T T T T T T T C T T T T T T T T T T T
19 chr19_16928388 0 16928388 G G G G G G G G G G G G T T G G G G G G
19 chr19_16929253 0 16929253 A A A A A A A A A G A G A A A A A A A A
19 chr19_16932332 0 16932332 T T T T T T T T T T T T C T T T T T T T
19 chr19_16940133 0 16940133 C C C C C C C C T T T T C C C C C C C C
19 chr19_16941003 0 16941003 A A A A A A A A A A A A A G G G A A A A
19 chr19_16948147 0 16948147 T T T T T T T T T T T T C T T T T T T T
19 chr19_16948222 0 16948222 C C C C C C C C C C C C C T C C C C C C
19 chr19_16950364 0 16950364 G G G G G G C G G G G G G G G G G G G G
19 chr19_16965039 0 16965039 A A G G G G A A A A A A A A A A A A A A
19 chr19_16966322 0 16966322 T T A A T T T T T T T T T T T T T T T T
19 chr19_16966500 0 16966500 T T G G G T T T T T T T T T T T T T T T
19 chr19_16974163 0 16974163 T T T T T T T T T T T T T T G G T T T T
19 chr19_16985048 0 16985048 C C C C C C C C C C C C C C C C C T C C
19 chr19_16988595 0 16988595 C C C C C C C C C C C C C C C C C G C C
19 chr19_16997612 0 16997612 C C C C C C C C C C C C C C T T C C C C
19 chr19_16997702 0 16997702 C C C C C C C T C C C C C C C C C C C C
19 chr19_16999813 0 16999813 G G G G A G G G G G G G G G G G G G G G
19 chr19_17004247 0 17004247 C C C C C C C C A A A A C C C C C C C C
19 chr19_17005433 0 17005433 G G C C C C G G C C C C C C C C C C G G
19 chr19_17006072 0 17006072 T T T T C T T T T T T T T T T T T T T T
19 chr19_17011232 0 17011232 T T G G G G T T G G G G G G G G G G T T
19 chr19_17011601 0 17011601 G G A A A A G G A A A A G G G G G G G G
19 chr19_17015117 0 17015117 G G G G G G G G T T T T G G G G G G G G
19 chr19_17016058 0 17016058 G G G G G G G G A A A A G G G G G G G G
19 chr19_17023997 0 17023997 T T T T T T T T T T T T G G G G T T T T
19 chr19_17034145 0 17034145 G G G G G G G G G G G G G G A A G G G G
19 chr19_17041460 0 17041460 C C T T T T C C T T T T T T T T T T C C
19 chr19_17046400 0 17046400 A A A A A A A G A A A A A A A A A A A A
19 chr19_17046741 0 17046741 C C T T C T C C C C C C C C C C C C C C
19 chr19_17047231 0 17047231 A A A A A A A A G G G G A A A A A A A A
19 chr19_17051783 0 17051783 T T T T T T T T T T T T C C T T T T T T
19 chr19_17058382 0 17058382 C C C C C C C C C G C G C C C C C C C C
19 chr19_17061545 0 17061545 A A A A A G A A A A A A A A A A A A A A
19 chr19_17063579 0 17063579 G G G G G G G G G G G G G G A A G G G G
19 chr19_17064721 0 17064721 C C C C C T C C C C C C C C C T C C C C
19 chr19_17066188 0 17066188 A A A A A A A A C C C C A A A A A A A A
19 chr19_17069608 0 17069608 C C C C C T C C C C C C C C C C C C C C
19 chr19_17072396 0 17072396 G G G G G G G G C C C C G G G G G G G G
19 chr19_17074981 0 17074981 G G G G G G G G G G G G G G A A G G G G
19 chr19_17077144 0 17077144 G G A A A A G G A A A A A A A A A A G G
19 chr19_17078229 0 17078229 C C C C C C C C C C C G C C C C C C C C
19 chr19_17081432 0 17081432 G G G G A G G G G G G G G G G G G G G G
19 chr19_17085136 0 17085136 A A A A A G A A A A A A A A A A A A A A
19 chr19_17091653 0 17091653 A A A A A A A A A A A A A A A C A A A A
19 chr19_17094504 0 17094504 G G G G G G G G G G G G A A G G G G G G
19 chr19_17095363 0 17095363 G G G G G G A G G G G G G G G G G G G G
19 chr19_17096228 0 17096228 C C C C C C C C T T T T C C C C C C C C
19 chr19_17102173 0 17102173 C C C T C C C C C C C C C C C C C C C C
19 chr19_17102898 0 17102898 C C C C C C C C C C C C C C C C T T C C
19 chr19_17102970 0 17102970 C C C C C C C C T T T T C C C C C C T T
19 chr19_17113402 0 17113402 G G G G G G G G A A A A G G G G G G G G
19 chr19_17114791 0 17114791 T T T T T T T T T T T T T T T T G G T T
19 chr19_17116739 0 17116739 A A A A A A A A G G G G A A A A A A A A
19 chr19_17118329 0 17118329 T T T T T T T T T T T T T T C C T T T T
19 chr19_17118364 0 17118364 G G G G G G G G G G G G G G T T G G G G
19 chr19_17123021 0 17123021 A A G G A G A A A A A A A A A A A A A A
19 chr19_17124623 0 17124623 T T T T T T C T T T T T T T T T T T T T
19 chr19_17130636 0 17130636 T T T T T T T T C C C C T T T T T T T T
19 chr19_17136240 0 17136240 A A A A A A A A A A A A A A A A C C A A
19 chr19_17141856 0 17141856 C C C C C C C C C C C C C C T T C C C C
19 chr19_17144203 0 17144203 T T T T T T T T T T T T C T T T T T T T
19 chr19_17146266 0 17146266 T T T T T T T T T T T T C C T T T T T T
19 chr19_17153105 0 17153105 G G G G C G G G G G G G G G G G G G G G
19 chr19_17153821 0 17153821 T T T T T T T T T T T T C T T T T T T T
19 chr19_17158544 0 17158544 G G G G G G G G G T G G G G G G G G G G
19 chr19_17159294 0 17159294 G G G G G T G G G G G G G G G G G G G G
19 chr19_17159469 0 17159469 C C C C C T C C C C C C C C C C C C C C
19 chr19_17160342 0 17160342 T T C T C T T T T T T T T T T T T T T T
19 chr19_17169287 0 17169287 A A A A A A A A A A A A A C A A A A A A
19 chr19_17169395 0 17169395 T T T T T T T T C C C C T T T T T T T T
19 chr19_17170363 0 17170363 G G G G G G G G G G G G G G G G A G G G
19 chr19_17171913 0 17171913 G G G G G G G G G G G G G G C G G G G G
19 chr19_17172133 0 17172133 T T T T T T T T T T T T T T A A T T T T
19 chr19_17177974 0 17177974 T T T T T T T T G G G G T T T T T T T T
19 chr19_17180731 0 17180731 C C C C C C C C C C C C C C C C A C C C
19 chr19_17181025 0 17181025 A A A A A A A A A A A G A A A A A A A A
19 chr19_17185579 0 17185579 A A A A A A A A G G G G A A A A A A A A
19 chr19_17186873 0 17186873 G G G G G G G G A A A A G G G G G G G G
19 chr19_17190836 0 17190836 G G G G G G G G T T T T G G G G T T G G
19 chr19_17193409 0 17193409 G G G G G G G G G G G G G G G G C C G G
19 chr19_17194717 0 17194717 G G G G G G G G G G A G G G G G G G G G
19 chr19_17198090 0 17198090 G G A A G G G G G G G G G G G G G G G G
19 chr19_17213621 0 17213621 A A A A A A A A A G A A A A A A A A A A
19 chr19_17218863 0 17218863 T T T T T T T T T T T T T T C C T T T T
19 chr19_17219657 0 17219657 C C T T T T C C C C C C C C C C C C C C
19 chr19_17226270 0 17226270 C C T T C T C C C C C C C C C C C C C C
19 chr19_17226950 0 17226950 A A A A A A A A A A A G A A A A A A A A
19 chr19_17236035 0 17236035 G G G G A A G G G G G G G G G G G G G G
19 chr19_17236928 0 17236928 G G A A A A G G A A A A A A A A A A G G
19 chr19_17240444 0 17240444 C C T T T T C C T T T T T T T T T T C C
19 chr19_17248999 0 17248999 A A A A A A A A G G G G A A A A A A A A
19 chr19_17250974 0 17250974 A A G G A A A A A A A A A A A A A A A A
19 chr19_17252506 0 17252506 C C C C C C C C C C C C C C T T C C C C
19 chr19_17252562 0 17252562 G G G G G G G G G G G G G G G G A A G G
19 chr19_17252782 0 17252782 A A G G A A A A A A A A A A A A A A A A
19 chr19_17253330 0 17253330 C C C C C C C C C C C C C C C T C C C C
19 chr19_17258723 0 17258723 T T T T T T T T T T T T T T C T T T T T
19 chr19_17260590 0 17260590 G G G G G G G G C C C C G G G G G G G G
19 chr19_17263491 0 17263491 C C C C C C C C C C C C C C C T C C C C
19 chr19_17265676 0 17265676 A A A A A A A A G G G G G G A A G G A A
19 chr19_17268994 0 17268994 G G G G A G G G G G G G G G G G G G G G
19 chr19_17273675 0 17273675 C C C C C C C C C C C C C C T T C C C C
19 chr19_17273938 0 17273938 T T A A A A T T A A A A A A A A A A T T
19 chr19_17278734 0 17278734 G G A G G G G G G G G G G G G G G G G G
19 chr19_17281057 0 17281057 G G G G G G G G G G G G C G G G G G G G
19 chr19_17281335 0 17281335 G G A G A G G G G G G G G G G G G G G G
19 chr19_17281800 0 17281800 T T C T C T T T C C C C C C C C C C T T
19 chr19_17283405 0 17283405 T T T T T T T T T T T T T T A A T T T T
19 chr19_17286544 0 17286544 C C C C C C C C C C C C C C T T C C C C
19 chr19_17288017 0 17288017 T T C T T T T T T T T T T T T T T T T T
19 chr19_17291196 0 17291196 C T T T T T T T T T T T T T T T T T T T
19 chr19_17294146 0 17294146 T T T T T T T T T T T T G T T T T T T T
19 chr19_17294510 0 17294510 G G T T T T G G G G G G G G T T G G G G
19 chr19_17305093 0 17305093 T T T T T T T T T T T T A A T T T T T T
19 chr19_17307292 0 17307292 A A G G G G A A G G G G G G G G G G A A
19 chr19_17308809 0 17308809 G G G G G G G G G G G G G G G G T T G G
19 chr19_17322319 0 17322319 C G C C C C G G C C C C C C C C C C C C
19 chr19_17322632 0 17322632 A A A A A A A A C C C C A A A A A A A A
19 chr19_17323635 0 17323635 A A A A A A A A A A A A A A A A G G A A
19 chr19_17323931 0 17323931 C C C C C C C C C C C G C C C C C C C C
19 chr19_17333549 0 17333549 A A A A A A A A A C A A A A A A A A A A
19 chr19_17345260 0 17345260 G G G G G G G G G G G G A A G G G G G G
19 chr19_17354504 0 17354504 A A A A A A A A A A A A A A A A A G A A
19 chr19_17358421 0 17358421 C C C C C C C C C C C C C C C C T T C C
19 chr19_17365461 0 17365461 A A A A A A A A C C C C A A A A A A A A
19 chr19_17366190 0 17366190 T T T T T T T T C C C C T T T T T T T T
19 chr19_17367094 0 17367094 G G G G G G G G G G G G G G G G A G G G
19 chr19_17367749 0 17367749 T T C T C T T T T T T T T T T T T T T T
19 chr19_17375451 0 17375451 A A A A A A A A A A A A T T A A A A A A
19 chr19_17379823 0 17379823 T T C C C C C C T T T T C C C C C C T T
19 chr19_17383949 0 17383949 T T T T C C T T C C C C T T T T T T T T
19 chr19_17393900 0 17393900 G G G G G G G G G G G G A A G G G G G G
19 chr19_17394705 0 17394705 G G T T G G G G G G G G G G G G G G G G
19 chr19_17415292 0 17415292 A A A A A A G G A A A A A A A A A A A A
19 chr19_17416228 0 17416228 C C C C C C C C C C C C C C T T C C C C
19 chr19_17423651 0 17423651 T T T T T T T T T T T T G G T T T T T T
19 chr19_17434831 0 17434831 C C C C C C C C C C C C C C C C T T C C
19 chr19_17438368 0 17438368 G G G G G G G G C C C C G G G G G G G G
19 chr19_17440443 0 17440443 T T T T T T T T T T T T T T A T T T T T
19 chr19_17441778 0 17441778 T T T T T T C T T T T T T T T T T T T T
19 chr19_17442866 0 17442866 G G G G G G G G A G A G G G G G G G G G
19 chr19_17442974 0 17442974 T T G G T T T T T T T T T T T T T T T T
19 chr19_17445347 0 17445347 G G G G A G G G G G G G A A A A A A G G
19 chr19_17447290 0 17447290 C C C C C C C C C C C C C C C G C C C C
19 chr19_17454568 0 17454568 A A A A A A A A A A A A A A G G A A A A
19 chr19_17455730 0 17455730 C C C C T T C C C C C C C C C C C C C C
19 chr19_17467536 0 17467536 T T C C T T T T T T T T T T T T T T T T
19 chr19_17473377 0 17473377 C C C C C T C C C C C C C C C C C C C C
19 chr19_17477247 0 17477247 A A T T T T A A T T T T T T T T T T A A
19 chr19_17477302 0 17477302 T T T T T T T T T T T T T T C T T T T T
19 chr19_17480703 0 17480703 C C C C C C C C T T T T C C C C C C C C
19 chr19_17484315 0 17484315 C C C C C C C C C C C C C C C G C C C C
19 chr19_17485706 0 17485706 T T T T T T C T T T T T T T T T T T T T
19 chr19_17490271 0 17490271 A A A A A A A A G G G G A A A A A A A A
19 chr19_17493988 0 17493988 T T T T T T T T C C C C T T T T T T T T
19 chr19_17509324 0 17509324 G G G G G G G G T T T T G G G G G G G G
19 chr19_17527843 0 17527843 C T T T T T T T T T T T T T T T T T T T
19 chr19_17534067 0 17534067 C C A C C C C C C C C C C C C C C C C C
19 chr19_17536765 0 17536765 C C C C C C C C C C C C A A C C C C C C
19 chr19_17539593 0 17539593 A G A A A A A A A A A A A A A A A A A A
19 chr19_17547175 0 17547175 G G G G G G G G G G G G G G A G G G G G
19 chr19_17554237 0 17554237 G G A G A G G G G G G G G G G G G G G G
19 chr19_17555485 0 17555485 G G G G G G G G G G G G C C G G G G G G
19 chr19_17561658 0 17561658 C C C T C T C C C C C C C C C C C C C C
19 chr19_17576378 0 17576378 G G G G G G G G G G G G G G G G T T G G
19 chr19_17581553 0 17581553 C C C C C C C C T T C T C C C C C C C C
19 chr19_17591812 0 17591812 C C C C C C C C C C C C T T C C C C C C
19 chr19_17594951 0 17594951 A A A A A G A A A A A A A A A A A A A A
19 chr19_17599590 0 17599590 T T T T T T T T C C C C T T T T T T T T
19 chr19_17607702 0 17607702 A A G G A A A A A A A A A A A A A A A A
19 chr19_17608107 0 17608107 T T T T G T T T T T T T T T T T T T T T
19 chr19_17612697 0 17612697 G G G G G G G G A A A A G G G G G G G G
19 chr19_17616252 0 17616252 G G G G G G A A G G G G G G G G G G G G
19 chr19_17629948 0 17629948 G G G G G G G G A A A G G G G G G G G G
19 chr19_17638484 0 17638484 G G G G G G G G G G G G G T G G G G G G
19 chr19_17653477 0 17653477 A A A A A A A A A G A G A A A A A A A A
19 chr19_17654102 0 17654102 A A A A A A A A C C C C A A A A A A A A
19 chr19_17654875 0 17654875 T T G G G G T T T T T T T T T T T T T T
19 chr19_17660278 0 17660278 C C C C C C C C C C C C C C C C T T C C
19 chr19_17660435 0 17660435 A A A A A A A A A A A A A G A A A A A A
19 chr19_17671933 0 17671933 C C C C C C C C C C C T C C C C C C C C
19 chr19_17675970 0 17675970 G G G G G G G G A A A A G G G G G G G G
19 chr19_17678239 0 17678239 A A A A A A A A A A A A A G A A A A A A
19 chr19_17681234 0 17681234 C C C C C C C C C T C T C C C C C C C C
19 chr19_17682875 0 17682875 A A G G G G A A G G G G G G G G G G A A
19 chr19_17700775 0 17700775 T T T T T T T T T T C T T T T T T T T T
19 chr19_17702955 0 17702955 G G G G A G G G G G G G G G G G G G G G
19 chr19_17703511 0 17703511 C C C C C C A A C C C C C C C C C C C C
19 chr19_17713004 0 17713004 T T C C T T T T T T T T T T T T T T T T
19 chr19_17713259 0 17713259 C C C C C C C C C C C C C C C C G G C C
19 chr19_17715038 0 17715038 G G G G G T G G G G G G G G G G G G G G
19 chr19_17723180 0 17723180 C C C C C C T T C C C C C C C C C C C C
19 chr19_17728899 0 17728899 C C C C C C C C G G G G C C C C C C C C
19 chr19_17729385 0 17729385 T T T T T T T T T T T T G T T T T T T T
19 chr19_17735579 0 17735579 C C C C C C C C C C C C A A C C C C C C
19 chr19_17750131 0 17750131 G G G G G G G G A A A A G G G G G G G G
19 chr19_17750176 0 17750176 T T C C C C T T C C C C C C C C C C T T
19 chr19_17750483 0 17750483 G G A A A A G G G G G G G G G G G G G G
19 chr19_17751024 0 17751024 C C C C C C C C C T T T C C C C C C C C
19 chr19_17752080 0 17752080 A A A A A A A G A A A A A A A A A A A A
19 chr19_17762021 0 17762021 C C C C C C C C C C C C C T C C C C C C
19 chr19_17763029 0 17763029 A A A G G G A A A A A A A A A A A A A A
19 chr19_17764350 0 17764350 A A A C A A A A A A A A A A A A A A A A
19 chr19_17769081 0 17769081 G G G G G G G G C C C G G G G G G G G G
19 chr19_17771926 0 17771926 C C C C C C C C C C C C T T C C C C C C
19 chr19_17774841 0 17774841 G T T T T T T T T T T T T T T T T T T T
19 chr19_17775784 0 17775784 G G G G G G G G G G C G G G G G G G G G
19 chr19_17778647 0 17778647 C C C C C C C C T T T T C C C C C C C C
19 chr19_17778747 0 17778747 T T C C C T T T T T T T T T T T T T T T
19 chr19_17785109 0 17785109 G G A A A A G G A A A A A A A A A A G G
19 chr19_17788420 0 17788420 C C C C C C C C T T T T C C C C C C C C
19 chr19_17806807 0 17806807 A A A A A T A A A A A A A A A A A A A A
19 chr19_17807203 0 17807203 A A A A A A A A A A A A A A A A A G A A
19 chr19_17810818 0 17810818 G G G G G G G G G G G G G G A A G G G G
19 chr19_17816800 0 17816800 G G A G G G A G G G G G G G G G G G G G
19 chr19_17821202 0 17821202 A A A A A A A A G G G G A A A A A A A A
19 chr19_17821409 0 17821409 C C C C C C C C T T T T C C C C C C C C
19 chr19_17821511 0 17821511 G G C G C G G G G G G G G G G G G G G G
19 chr19_17821726 0 17821726 G G A G A G G G G G G G G G G G G G G G
19 chr19_17823095 0 17823095 G G G G G G G G T T T T G G G G G G G G
19 chr19_17823803 0 17823803 C T C C C C C C C C C C C C C C C C C C
19 chr19_17826068 0 17826068 A A A A A A A A G G G G A A A A A A A A
19 chr19_17826205 0 17826205 T T T T T T T T C C C C T T T T T T T T
19 chr19_17827385 0 17827385 C C C C C C C G C C C C C C C C C C C C
19 chr19_17832109 0 17832109 C C C C C C C C C C C C C T C C C C C C
19 chr19_17839681 0 17839681 C C C C C C C C C C C C C T C C C C C C
19 chr19_17844603 0 17844603 A A A A A A A A A A A G A A A A A A A A
19 chr19_17849213 0 17849213 T T G T G T T T T T T T T T T T T T T T
19 chr19_17857309 0 17857309 C C T T T T C C C C C C C C C C C C C C
19 chr19_17858095 0 17858095 G G A A A A G G G G G G G G G G G G G G
19 chr19_17863049 0 17863049 T T T T T T T T C C C C T T T T T T T T
19 chr19_17866051 0 17866051 T T T T T T T T C C C C T T T T T T T T
19 chr19_17871395 0 17871395 T T T T T T T T C C C C T T T T T T T T
19 chr19_17871647 0 17871647 G G A G A G G G G G G G G G G G G G G G
19 chr19_17875111 0 17875111 C C C C C T C C C C C C C C C C C C C C
19 chr19_17881488 0 17881488 G G G G G G G G C C C C G G G G G G G G
19 chr19_17884584 0 17884584 G G G G G G G G A A A A G G G G G G G G
19 chr19_17885031 0 17885031 A A A A A A A A G G G G A A A A A A A A
19 chr19_17894758 0 17894758 T T T T C T T T T T T T T T T T T T T T
19 chr19_17897338 0 17897338 C C C C C C C C C C C C C C C C C T C C
19 chr19_17912446 0 17912446 T T T T T T T T T T T T T T T T G T T T
19 chr19_17913082 0 17913082 T T T T T T T T C C C C T T T T T T T T
19 chr19_17927031 0 17927031 C C C C C C C C C C C C C C C C C T C C
19 chr19_17929693 0 17929693 G G G G G G G G G G A G G G G G G G G G
19 chr19_17932109 0 17932109 G G C C G G G G G G G G G G G G G G G G
19 chr19_17934946 0 17934946 T T C T T T T T T T T T T T T T T T T T
19 chr19_17937373 0 17937373 C C C C C C C C A A A A C C C C C C C C
19 chr19_17944400 0 17944400 A A A A A A A A A G A A A A A A A A A A
19 chr19_17970469 0 17970469 A A A A A A A A C C C C A A A A A A A A
19 chr19_17975109 0 17975109 C C C C C C C C C G C C C C C C C C C C
19 chr19_17981141 0 17981141 A A A A A A A A G G A G A A A A A A A A
19 chr19_17985040 0 17985040 T T T T T T A A T T T T T T T T T T T T
19 chr19_17992611 0 17992611 T T A A A A T T T T T T A A T T T T T T
19 chr19_17992656 0 17992656 A A A A A A A A A G G G A A A A A A A A
19 chr19_17996001 0 17996001 C C C C C C C C C T C T C C C C C C C C
19 chr19_18002382 0 18002382 T T T T T T T T T T T T C C T T T T T T
19 chr19_18005818 0 18005818 C C C C C C C C G G G G C C C C C C C C
19 chr19_18011559 0 18011559 C C C C C C C C C C C T C C C C C C C C
19 chr19_18012667 0 18012667 G G G G G G G G G G G G G G G G A A G G
19 chr19_18015688 0 18015688 G G G G G G G G C C C C G G G G G G G G
19 chr19_18022138 0 18022138 A A A A A A T T A A A A A A A A A A A A
19 chr19_18025849 0 18025849 T T T T T T T T T T T T T T T T C C T T
19 chr19_18027159 0 18027159 G G G G G G G G G G G G A A G G G G G G
19 chr19_18028369 0 18028369 A A A A A A A A G G G G A A A A A A A A
19 chr19_18032467 0 18032467 G G G G G G G G G G G T G G G G G G G G
19 chr19_18037586 0 18037586 C C C C C C C C T T T T C C C C C C C C
19 chr19_18038005 0 18038005 C C C C C C C C C C C C T T C C C C C C
19 chr19_18038021 0 18038021 C C C C C C C C T T T T C C C C C C C C
19 chr19_18039615 0 18039615 G G G G G G G G A A A G G G G G G G G G
19 chr19_18043997 0 18043997 T T T T T T T T G G G G T T T T T T T T
19 chr19_18047394 0 18047394 A A A A A A A A A G A G A A A A A A A A
19 chr19_18049422 0 18049422 C C C C C C T T C C C C C C C C C C C C
19 chr19_18052939 0 18052939 C C C C C C C C C C C T C C C C C C C C
19 chr19_18075624 0 18075624 G G G G G G A G G G G G G G G G G G A A
19 chr19_18079926 0 18079926 C C C C C C C C C C C C C C T T C C C C
19 chr19_18085015 0 18085015 C C C C C C C C C C C C T T C C C C C C
19 chr19_18087483 0 18087483 A A A A A A A A A A A A A A A A C C A A
19 chr19_18088418 0 18088418 G G G G G G G G G G G G A G G G G G G G
19 chr19_18090465 0 18090465 G G G G G G G G G G G G G G A G G G G G
19 chr19_18092865 0 18092865 A A A A A A A A C C C C A A A A A A A A
19 chr19_18096921 0 18096921 C C C C C C C C A C A C C C C C C C C C
19 chr19_18098338 0 18098338 T T T T T T T T C T C T T T T T T T T T
19 chr19_18103043 0 18103043 G G G G G G G G G G G G G G G G A A G G
19 chr19_18106992 0 18106992 G G G G G G G G G G G G G G A G G G G G
19 chr19_18107010 0 18107010 G G T T T T T T T T T T T T T T T T T T
19 chr19_18107737 0 18107737 T T T T T T T T T T C T T T T T T T T T
19 chr19_18108866 0 18108866 G G G G A G G G G G G G G G G G G G G G
19 chr19_18113408 0 18113408 A A A A A A A A A C A A A A A A A A A A
19 chr19_18125297 0 18125297 G G G G G G G G G G G G A G A G G G G G
19 chr19_18130222 0 18130222 A A A A A A A A A A A A A A A G A A A A
19 chr19_18135695 0 18135695 G G G G G G G T G G G G G G G G G G G G
19 chr19_18135996 0 18135996 A A A A A A A A G G G G A A A A A A A A
19 chr19_18136406 0 18136406 A A A A A G A A A A A A A A A A A A A A
19 chr19_18136673 0 18136673 A A A A A A A G A A A A A A A A A A A A
19 chr19_18141317 0 18141317 A A A A A A A A A A A A A A A C A A A A
19 chr19_18148263 0 18148263 A A A A A A A A A A A A A A A T A A A A
19 chr19_18151995 0 18151995 A A A A A A A A A A A G A A A A A A A A
19 chr19_18155081 0 18155081 C C C C C C C C C T C C C C C C C C C C
19 chr19_18156413 0 18156413 G G C G G G G G G G G G G G G G G G G G
19 chr19_18161067 0 18161067 T T T T T T T T T T T T T T A T T T T T
19 chr19_18188591 0 18188591 G G G G G G G G G G G G G G A G G G G G
19 chr19_18192367 0 18192367 C C C C A C C C C C C C C C C C C C C C
19 chr19_18193342 0 18193342 G G G G G G G G T T T T G G G G G G G G
19 chr19_18197551 0 18197551 T T T T T T T T T T T T C C T T T T T T
19 chr19_18200965 0 18200965 A A A A A A A A G G G G A A A A A A A A
19 chr19_18201102 0 18201102 T T T T T T T T C C C C T T T T T T T T
19 chr19_18212723 0 18212723 G G G G G G G G G G G G G T G G G G G G
19 chr19_18213205 0 18213205 T T T T T T T T T T C T T T T T T T T T
19 chr19_18218266 0 18218266 T T T T T T T T T T T T T T T T C C T T
19 chr19_18220417 0 18220417 T T T T T T T T T T T T C C C C C C T T
19 chr19_18228036 0 18228036 A A A A A A A A A G A G A A A A A A A A
19 chr19_18230556 0 18230556 T T T T C T T T T T T T T T T T T T T T
19 chr19_18235560 0 18235560 G G G G G G G G T T T T G G G G G G G G
19 chr19_18241700 0 18241700 C C C C C C C C C C C C C T C C C C C C
19 chr19_18246652 0 18246652 C C C C C C C C C C C C C C T T C C C C
19 chr19_18252259 0 18252259 C C C T C C C C C C C C C C C C C C C C
19 chr19_18261975 0 18261975 T T T T C T T T T T T T T T T T T T T T
19 chr19_18261985 0 18261985 G G G G G G G G T T T T G G G G G G G G
19 chr19_18268471 0 18268471 C C C C C C C C C C C C C T C C C C C C
19 chr19_18272438 0 18272438 G G G G G G G G A A A A G G G G G G G G
19 chr19_18279518 0 18279518 A A G G G G G G G G G G G G G G G G A A
19 chr19_18290036 0 18290036 T T T T C T T T T T T T T T T T T T T T
19 chr19_18294532 0 18294532 G G G G G G G G G G G G G G A A G G G G
19 chr19_18294940 0 18294940 C C C C C C C C C C C C C C A C C C C C
19 chr19_18298997 0 18298997 A A G G A G A A A A A A A A A A A A A A
19 chr19_18300191 0 18300191 T T T T T T C C T T T T T T T T T T T T
19 chr19_18320273 0 18320273 G G G G G G G G A A A A G G G G G G G G
19 chr19_18320367 0 18320367 A A A A A G A A A A A A A A A A A A A A
19 chr19_18323510 0 18323510 G G G G G G G G A G G G G G G G G G G G
19 chr19_18327342 0 18327342 T T T T T T T T T T T T T T A T T T T T
19 chr19_18331044 0 18331044 T T T T T T T T T T T T C T T T T T T T
19 chr19_18334399 0 18334399 A A A A A A A A G G G G A A A A A A A A
19 chr19_18335528 0 18335528 C C C C C C C C T T T T C C C C C C C C
19 chr19_18354341 0 18354341 C C C C C C C C C C C C C C C G C C C C
19 chr19_18356217 0 18356217 C C C C C C C C C C C C C C T T C C C C
19 chr19_18357989 0 18357989 C C C C C T C C C C C C C C C C C C C C
19 chr19_18371005 0 18371005 G G G G G G G G G G A G A G G G G G G G
19 chr19_18371255 0 18371255 C C C C C C C C C G C C C C C C C C C C
19 chr19_18375935 0 18375935 A A A A A A A A G G G G A A A A A A A A
19 chr19_18377847 0 18377847 A A A A A A A A A A A A A A A C A A A A
19 chr19_18378524 0 18378524 T T T T T T T T T T T T T T G T T T T T
19 chr19_18387653 0 18387653 T T T T A A T T T T T T T T T T T T T T
19 chr19_18390025 0 18390025 A A A A A A A A A A A A A A A A G G A A
19 chr19_18391291 0 18391291 G G G G G G G G A A A A G G G G G G G G
19 chr19_18395446 0 18395446 T T T T T T T T C T T T T T T T T T T T
19 chr19_18408912 0 18408912 G G G G G G G G A A A A G G G G G G G G
19 chr19_18423990 0 18423990 G G G G G G G G C C C C G G G G G G G G
19 chr19_18426703 0 18426703 C C C C C C C C C C C C C T C C T T C C
19 chr19_18431581 0 18431581 A A A A A A A A A A A A G G A A A A A A
19 chr19_18436771 0 18436771 A A A A A A A A A A A A A A G G A A A A
19 chr19_18439027 0 18439027 C C C C C C C C C C C C A A A A A A C C
19 chr19_18445908 0 18445908 C C C C C C C C C C C C C G C C C C C C
19 chr19_18447848 0 18447848 G G G G C C G G G G G G G G G G G G G G
19 chr19_18459488 0 18459488 C C C C C C C C A A A A C C C C C C C C
19 chr19_18480790 0 18480790 C C C C C C C C C C C C C T C C C C C C
19 chr19_18484007 0 18484007 A A A A A A A A A A A A A A A G A A A A
19 chr19_18487089 0 18487089 C C C C C C C C C C C C C C C C C T C C
19 chr19_18505176 0 18505176 G G G G G G G G G G G G T T G G G G G G
19 chr19_18520259 0 18520259 T T T T T T T T A A A A T T T T T T T T
19 chr19_18527720 0 18527720 A A A A A A A A A C C C A A A A A A A A
19 chr19_18529839 0 18529839 A A A A A A A A G G G G A A A A A A A A
19 chr19_18530623 0 18530623 G G G G G G G G G G G G G G G G C C G G
19 chr19_18532552 0 18532552 G G G G G G G G A A A A G G G G G G G G
19 chr19_18532656 0 18532656 T T T T T T T T C C C C T T T T T T T T
19 chr19_18552521 0 18552521 T T T T T T T T C T C C T T T T T T T T
19 chr19_18560759 0 18560759 G G G G G G G G G G G G A A G G G G G G
19 chr19_18586837 0 18586837 G G A A A A G G G G G G A A A A A A G G
19 chr19_18593294 0 18593294 G G G G G G G G G G A G G G G G G G G G
19 chr19_18594783 0 18594783 T T T T T T T T C C C C T T T T T T T T
19 chr19_18598505 0 18598505 A A G G G G A A G G G G G G G G G G A A
19 chr19_18610114 0 18610114 G G A G G G G G A A A A G G G G G G G G
19 chr19_18621839 0 18621839 C C C C C C C C C C C C C T C C C C C C
19 chr19_18643371 0 18643371 G G G G G G G G G G G G G G G G A A G G
19 chr19_18645317 0 18645317 G G A A A A G G A A A A A A A A A A G G
19 chr19_18647435 0 18647435 G G G G G G G G C C C C C G G G G G G G
19 chr19_18651784 0 18651784 C C C C C C C C T T T T C C C C C C C C
19 chr19_18654656 0 18654656 C C C C C C C C A A A A C C C C C C C C
19 chr19_18656814 0 18656814 G G G G G G G G G G G G G G A G G G G G
19 chr19_18658250 0 18658250 A A A A A A A C A A A A A A A A A A A A
19 chr19_18660968 0 18660968 A A A A A A A A A A A A A C A A A A A A
19 chr19_18661581 0 18661581 A A G G G G A G G G G G G G G G G G A A
19 chr19_18667250 0 18667250 T T T T T T T T C C C C T T T T T T T T
19 chr19_18673226 0 18673226 T T T T T T T T A T T T T T T T T T T T
19 chr19_18675157 0 18675157 C C C C C C C C C C C C C C C C C G C C
19 chr19_18678398 0 18678398 T T C C C C T T C C C C C C C C C C T T
19 chr19_18680200 0 18680200 G G G G G G G G G G G G A G G G G G G G
19 chr19_18681359 0 18681359 G G G G G G G G C C C C C C C C C C G G
19 chr19_18682066 0 18682066 G G G G G G G G G G G G A A G G G G G G
19 chr19_18687616 0 18687616 G G G G G G G G G G G G A G G G G G G G
19 chr19_18690249 0 18690249 A A A A A A A A C C C C A A A A A A A A
19 chr19_18691434 0 18691434 C C C C C C C C C C C T C C C C C C C C
19 chr19_18693906 0 18693906 G G C C G G G G G G G G G G G G G G G G
19 chr19_18702679 0 18702679 C C C C C C C C T T T T C C C C C C C C
19 chr19_18704880 0 18704880 C C C C C C C C C C C C C C C T C C C C
19 chr19_18705787 0 18705787 T T T T T T T T T T T T G T T T T T T T
19 chr19_18706464 0 18706464 C C C C C C C C C C C C A C C C C C C C
19 chr19_18707556 0 18707556 C C C C C C C C G G G G C C C C C C C C
19 chr19_18708192 0 18708192 A A A A A A A A T T T T A A A A A A A A
19 chr19_18717263 0 18717263 T T T T T T T T C C C C T T T T T T T T
19 chr19_18722639 0 18722639 G G G G G G G G A A A A G G G G G G G G
19 chr19_18724049 0 18724049 G G G G G G G G T T T T G G G G G G G G
19 chr19_18734239 0 18734239 C C C C C C C C C C C C C C C C T T C C
19 chr19_18735446 0 18735446 T T T T T T T T C C C C T T T T T T T T
19 chr19_18746363 0 18746363 C C C C C C C C C T C T C C C C C C C C
19 chr19_18749771 0 18749771 T T T T T T T T C C C C T T T T T T T T
19 chr19_18752768 0 18752768 T T T T T T T T G T T T T T T T T T T T
19 chr19_18753119 0 18753119 G G G G G G G G A G A G G G G G G G G G
19 chr19_18755610 0 18755610 T T T T T T T T T T T T T T T T G T T T
19 chr19_18758981 0 18758981 A A A A A A A A A G A A A A A A A A A A
19 chr19_18769838 0 18769838 A G A A A A A A A A A A A A A A A A A A
19 chr19_18776395 0 18776395 C C C C C C C C C C C C C C C T C C C C
19 chr19_18780062 0 18780062 G G G G A A G G G G G G G G G G G G G G
19 chr19_18781420 0 18781420 A A A A A A A A A A A A A A G G A A A A
19 chr19_18782595 0 18782595 A A T T A A A A A A A A A A A A A A A A
19 chr19_18783279 0 18783279 A A A A A A A A A G A A A A A A A A A A
19 chr19_18783589 0 18783589 G G G G G G A G G G G G G G G G G G G G
19 chr19_18793319 0 18793319 C C C C C C C T C C C C C C C C C C C C
19 chr19_18796182 0 18796182 C C C C C C C C C C C C C C A A C C C C
19 chr19_18800613 0 18800613 T T T T T T T T T T T T A A T T A A T T
19 chr19_18801092 0 18801092 T T T T T T A A T T T T T T T T T T T T
19 chr19_18808282 0 18808282 C C C C C C C C C C C C C C T T C C C C
19 chr19_18812132 0 18812132 A A A A A A G G A A A A A A A A A A A A
19 chr19_18817133 0 18817133 G G G G G G G G A G A G G G G G G G G G
19 chr19_18819822 0 18819822 C C C C C C C C C T C C C C C C C C C C
19 chr19_18822648 0 18822648 C C C C C C C C C T C C C C C C C C C C
19 chr19_18825207 0 18825207 C C C C G G C C C C C C C C C C C C C C
19 chr19_18826348 0 18826348 G G G G G G G G G G G G G G G G A A G G
19 chr19_18832771 0 18832771 A A A A A A A A A A A G A A A A A A A A
19 chr19_18833201 0 18833201 C C C C C C C C C C C C C C C C T T C C
19 chr19_18840165 0 18840165 G G G G C C G G G G G G G G G G G G G G
19 chr19_18846866 0 18846866 T T C C T T T T T T T T T T T T T T T T
19 chr19_18854130 0 18854130 G G G G A A G G G G G G G G G G G G G G
19 chr19_18857054 0 18857054 T T T T T T T T T T T T T T T T C C T T
19 chr19_18860861 0 18860861 T T T T T T T T T T T T T T C T T T T T
19 chr19_18861099 0 18861099 A A A A A A A A A A A A A G A A A A A A
19 chr19_18861828 0 18861828 C C C C C C C C C C C G C C C C C C C C
19 chr19_18866943 0 18866943 C C T T T T C C T T T T T T T T T T C C
19 chr19_18867967 0 18867967 C C C C C C C C T T T T C C C C C C C C
19 chr19_18868587 0 18868587 G G G G G G A G G G G G G G G G G G G G
19 chr19_18876876 0 18876876 C C C C C C C C C C C C C T C C C C C C
19 chr19_18886663 0 18886663 C C C C C C C C T T T T C C C C C C C C
19 chr19_18897811 0 18897811 A A T T T T A A T T T T T T T T T T A A
19 chr19_18900963 0 18900963 T T T T T T C C T T T T T T T T T T T T
19 chr19_18909240 0 18909240 C C C C C C C C C C C C C C C T C C C C
19 chr19_18912033 0 18912033 C C C C C C T T C C C C C C C C C C C C
19 chr19_18923765 0 18923765 T T T T C C T T C C C C T T T T T T T T
19 chr19_18934408 0 18934408 T T T T T T T T C C C C T T T T T T T T
19 chr19_18941565 0 18941565 A A A A A A A A A A A A A G A A A A A A
19 chr19_18950700 0 18950700 C C C C C C C C C C C C C C T T C C C C
19 chr19_18969303 0 18969303 T T T T T T T T T T T T C T T T T T T T
19 chr19_18970383 0 18970383 G G G G G G G G G G G G A G G G G G G G
19 chr19_18973027 0 18973027 C C C C C C A A C C C C C C C C C C C C
19 chr19_18973692 0 18973692 C C C C C C C C C C C C C C T T C C C C
19 chr19_18977926 0 18977926 A A A A A A A A A T A T A A A A A A A A
19 chr19_18978263 0 18978263 A A A A A A A A G G G G A A A A A A A A
19 chr19_18984316 0 18984316 G G G G G G G G T T T T G G G G G G G G
19 chr19_18985431 0 18985431 A A A A A A A A A A A G A A A A A A A A
19 chr19_18990596 0 18990596 C C C C C C C C G G C C C C C C C C C C
19 chr19_19001165 0 19001165 G G G G G G G G A A A A G G G G G G G G
19 chr19_19004669 0 19004669 G G G G A G G G G G G G G G G G G G G G
19 chr19_19005782 0 19005782 G G G G G G G G A G G G G G G G G G G G
19 chr19_19016816 0 19016816 C C C G C C C C C C C C C C C C C C C C
19 chr19_19023109 0 19023109 A A A G A A A A A A A A A A A A A A A A
19 chr19_19025513 0 19025513 A A A A A A A A A A A A A G A A A A A A
19 chr19_19034724 0 19034724 G G G G G G G G G G G G G G G G A A G G
19 chr19_19039903 0 19039903 C C C C C C C C C C C C A C C C C C C C
19 chr19_19040704 0 19040704 C C C C C C C C T T T T C C C C C C C C
19 chr19_19040991 0 19040991 T T T T T T T T T T T T T T T T G G T T
19 chr19_19042640 0 19042640 A A A A A A A A T T T T A A A A A A A A
19 chr19_19052940 0 19052940 C C C C C C C C C C C C C C T T C C C C
19 chr19_19057122 0 19057122 G G G G G T G G G G G G G G G G G G G G
19 chr19_19070617 0 19070617 C C C C C C C C C C C C C C T T T T C C
19 chr19_19072051 0 19072051 G G G G G G G G A A A A G G G G G G G G
19 chr19_19072433 0 19072433 C C C C C C C C C T C C C C C C C C C C
19 chr19_19077776 0 19077776 A A A A A A A A A A A A G G G G G G A A
19 chr19_19079553 0 19079553 G G G G A G G G G G G G G G G G G G G G
19 chr19_19079561 0 19079561 C C C C C C C C C C C C C C C T C C C C
19 chr19_19085777 0 19085777 T T T T T T A A T T T T T T T T T T T T
19 chr19_19087631 0 19087631 G G G G G G G G G G C G G G G G G G G G
19 chr19_19095909 0 19095909 A A A A A A A A A A A A A A A C A A A A
19 chr19_19099483 0 19099483 G G G G G G G G A A A A G G G G G G G G
19 chr19_19104124 0 19104124 A A A A A A A A A A A A A A A G A A A A
19 chr19_19112717 0 19112717 C C C C C C C C T T T T C C C C C C C C
19 chr19_19113018 0 19113018 A A A A A A A A G G G G A A A A A A A A
19 chr19_19121137 0 19121137 C C C C C C C C C C C C C C A C C C C C
19 chr19_19128789 0 19128789 C C C C C C C C C C C C C C C C C T C C
19 chr19_19129143 0 19129143 C C T T T T T T T T T T T T T T T T C C
19 chr19_19133769 0 19133769 G G G G G G G G G G G G G G G G A G G G
19 chr19_19135402 0 19135402 G G G G G G G G G G G G G G G G A G G G
19 chr19_19150603 0 19150603 C C C T C C C C C C C C C C C C C C C C
19 chr19_19150979 0 19150979 G G G G G G A A G G G G G G G G G G G G
19 chr19_19154966 0 19154966 A A A A A A A A A A A A A G A A A A A A
19 chr19_19159314 0 19159314 A A A T A A A A A A A A A A A A A A A A
19 chr19_19159889 0 19159889 C C C C C C C C C C C C C G C C C C C C
19 chr19_19166851 0 19166851 T T T T T T T T C C C C T T T T T T T T
19 chr19_19167387 0 19167387 C C C C C C C C T T T T C C C C C C C C
19 chr19_19171317 0 19171317 C C C C C T C C C C C C C C C C C C C C
19 chr19_19181196 0 19181196 A A A A A A A A C C C C C C C C C C A A
19 chr19_19181710 0 19181710 A A A A A A A A A A A A A A A G A A A A
19 chr19_19187877 0 19187877 G G G G G G G G G G G G G G G G C C G G
19 chr19_19200872 0 19200872 G G G G G G C G G G G G G G G G G G G G
19 chr19_19201946 0 19201946 C C C C C T C C C C C C C C C C C C C C
19 chr19_19203961 0 19203961 A A A A A A A A A G A A A A A A A A A A
19 chr19_19219323 0 19219323 C C C C C C C C A A A A C C C C C C C C
19 chr19_19219372 0 19219372 G G G G G G G G G G A G G G G G G G G G
19 chr19_19225864 0 19225864 C C C C C C C C C T C C C C C C C C C C
19 chr19_19226054 0 19226054 G G G G G G G G G G G G G G G G T T G G
19 chr19_19226783 0 19226783 C C C C C C C C T T T T C C C C C C C C
19 chr19_19236371 0 19236371 A A A A A A A A A A A A A A A A G G A A
19 chr19_19238728 0 19238728 C C C C C C C C A C A C C C C C C C C C
19 chr19_19239317 0 19239317 T T G G T T T T T T T T T T T T T T T T
19 chr19_19240923 0 19240923 A A A A A A G G A A A A A A A A A A A A
19 chr19_19260055 0 19260055 T T T T T T T T C C C C T T T T T T T T
19 chr19_19261260 0 19261260 A A G G G G A A G G G G G G G G G G A A
19 chr19_19263683 0 19263683 C C A A C C C C C C C C C C C C C C C C
19 chr19_19265453 0 19265453 A A G G A A A A A A A A A A A A A A A A
19 chr19_19272770 0 19272770 T T T T T T T T T T T T C T T T T T T T
19 chr19_19294895 0 19294895 G G G T G G G G G G G G G G G G G G G G
19 chr19_19299579 0 19299579 G G G G G G G G C G G G G G G G G G G G
19 chr19_19305152 0 19305152 T T T T C T T T T T T T T T T T T T T T
19 chr19_19310020 0 19310020 G G G G G G G G G G G G T T G G G G G G
19 chr19_19317803 0 19317803 T T T T C T T T T T T T T T T T T T T T
19 chr19_19327093 0 19327093 T T T T T T T T C C C C T T T T T T T T
19 chr19_19331455 0 19331455 T T C C C C C C C C C C C C C C C C C C
19 chr19_19332342 0 19332342 T T T T T T T T C C C C T T T T T T T T
19 chr19_19353629 0 19353629 C C C C C C C C C C C C C C C T C C C C
19 chr19_19358238 0 19358238 T T T T C T T T T T T T T T T T T T T T
19 chr19_19368380 0 19368380 A A A A A G A A A A A A A A A A A A A A
19 chr19_19385031 0 19385031 C C T T C T C C C C C C C C C C C C C C
19 chr19_19391789 0 19391789 T T T T T T T T A A A A T T T T T T T T
19 chr19_19392693 0 19392693 C C C C C C C C C C C C C C C C G G C C
19 chr19_19393748 0 19393748 A A A A A A A A A A A A A G A A A A A A
19 chr19_19408154 0 19408154 A A G G A A A A A A A A A A A A A A A A
19 chr19_19412342 0 19412342 T T T T T T T T T T T T C C T T T T T T
19 chr19_19418235 0 19418235 G G G G G G G G G G G G G G G G A G G G
19 chr19_19419700 0 19419700 C C T T T T T T T T T T T T T T T T T T
19 chr19_19421247 0 19421247 T T T T T T T T T T T T T T T T C T T T
19 chr19_19442113 0 19442113 T T T T T T C C T T T T T T T T T T T T
19 chr19_19442776 0 19442776 T T T T C T T T T T T T T T T T T T T T
19 chr19_19448706 0 19448706 A A A A A A A A T T T T A A A A A A A A
19 chr19_19451237 0 19451237 G G G G A A G G G G G G G G G G G G G G
19 chr19_19453722 0 19453722 T T T T T T T T T T T T T T T T G G T T
19 chr19_19456759 0 19456759 T T T T T T T T T T T T C C T T T T T T
19 chr19_19474654 0 19474654 A A A A A A A A A A A A A A A A G G A A
19 chr19_19478001 0 19478001 T T T T C T T T T T T T T T T T T T T T
19 chr19_19481315 0 19481315 G G G G G G G G A A A A G G G G G G G G
19 chr19_19489715 0 19489715 A A A A A A A C A A A A A A A A A A A A
19 chr19_19493542 0 19493542 G G G G G G G G A A A A G G G G G G G G
19 chr19_19495032 0 19495032 A A A A A A A A G G G G A A A A A A A A
19 chr19_19520861 0 19520861 G G A A A G G G G G G G G G G G G G G G
19 chr19_19523057 0 19523057 T T T T G T T T T T T T T T T T T T T T
19 chr19_19527112 0 19527112 G G G G G G G G C C C C G G G G G G G G
19 chr19_19529186 0 19529186 G G G G G G G G A A A A G G G G G G G G
19 chr19_19532052 0 19532052 T T T T T T T T T T T T T T T T C T T T
19 chr19_19534986 0 19534986 A A T T A A A A A A A A A A A A A A A A
19 chr19_19535023 0 19535023 T T T T C T T T T T T T T T T T T T T T
19 chr19_19538348 0 19538348 A A A A A G A A A A A A A A A A A A A A
19 chr19_19538384 0 19538384 T T T T T T T T T T T T C C T T T T T T
19 chr19_19549421 0 19549421 T T T T T T T T T T T T T T G T T T T T
19 chr19_19550542 0 19550542 A C C C C C A A C C C C C C C C C C C C
19 chr19_19552301 0 19552301 C C C C C C C C T T T T C C C C C C C C
19 chr19_19562516 0 19562516 C C C C C C C C C C C C C C C C A A C C
19 chr19_19563237 0 19563237 G G A A A A A A A A A A A A A A A A G G
19 chr19_19572111 0 19572111 C C C C T T C C C C C C C C C C C C C C
19 chr19_19572689 0 19572689 G G G G G G G G A G G G G G G G G G G G
19 chr19_19579980 0 19579980 T T T T T T T T T T T T C T T T T T T T
19 chr19_19587587 0 19587587 A A G G G G A A A A A A G G G G G G A A
19 chr19_19600207 0 19600207 T T T T T T T T C C C C T T T T T T T T
19 chr19_19601356 0 19601356 C C C C C C C C C C C C T T T T T T C C
19 chr19_19604348 0 19604348 A A A A A A A A A G G G A A A A A A A A
19 chr19_19612086 0 19612086 T T T T T T T T T T T T T T A T T T T T
19 chr19_19616302 0 19616302 A A A A A A A A T T T T A A A A A A A A
19 chr19_19617623 0 19617623 A A A A A A A C A A A A A A A A A A A A
19 chr19_19620073 0 19620073 G G G G G G G G C C C C G G G G G G G G
19 chr19_19621555 0 19621555 C C C C C C C C C C C C C C C C T T C C
19 chr19_19633445 0 19633445 T T T T T T T T T T T T G T T T T T T T
19 chr19_19638890 0 19638890 C C C C C C C C C C C C C C C C T T C C
19 chr19_19640409 0 19640409 C C C C C C C C T T T T C C C C C C C C
19 chr19_19640944 0 19640944 T T C T T T T T T T T T T T T T T T T T
19 chr19_19655938 0 19655938 T T T T T T T T C C C C T T T T T T T T
19 chr19_19677085 0 19677085 A A A A A A A A A A A A A A A A G G A A
19 chr19_19686868 0 19686868 G G G G G G G G A A A A A A A A A A G G
19 chr19_19693119 0 19693119 C C C C T T C C C C C C C C C C C C C C
19 chr19_19705813 0 19705813 A A A A A A A A G G G G A A A A A A A A
19 chr19_19706233 0 19706233 A A A A A A A A T T T T T T T T T T A A
19 chr19_19721231 0 19721231 T T T T T T T T T T T T T T T T A T T T
19 chr19_19722592 0 19722592 G G G G G G G G A A A A G G G G G G G G
19 chr19_19729139 0 19729139 C C C C C C C C T T T T T T T T T T C C
19 chr19_19735748 0 19735748 C C C C C C C C C C C C C C T T T T C C
19 chr19_19746026 0 19746026 G G G G G G A G G G G G G G G G G G G G
19 chr19_19760367 0 19760367 T T T T T T T T T T T T T T C T T T T T
19 chr19_19774059 0 19774059 C C C C C C C C G G G G C C C C C C G G
19 chr19_19778787 0 19778787 C C T T T T C C C C C C C C C C C C C C
19 chr19_19782877 0 19782877 G G G G G G G G A A A A G G G G G G G G
19 chr19_19791055 0 19791055 A A A A A A A A A A A A A G A A A A A A
19 chr19_19792528 0 19792528 T T T T T T T T G T G G T T T T T T T T
19 chr19_19797225 0 19797225 C C C C C C C C C C C C C C T T C C C C
19 chr19_19809568 0 19809568 T T T T T T T T T T T T T T T T C C T T
19 chr19_19817391 0 19817391 A A A A A A A A A G A A A A A A A A A A
19 chr19_19830446 0 19830446 C C C C C C C C C C C C A C A C C C C C
19 chr19_19830976 0 19830976 G G G G A A G G G G G G G G G G G G G G
19 chr19_19833227 0 19833227 G G G G G G G G G G G G G G G G T T G G
19 chr19_19833323 0 19833323 T T C C C C C C C C C C C C C C C C C C
19 chr19_19835698 0 19835698 G G G G G G G G G T G G G G G G G G G G
19 chr19_19836004 0 19836004 A A A A A A A A A G G G A A A A A A A A
19 chr19_19840941 0 19840941 A A A A A G A A A A A A A A A A A A A A
19 chr19_19842417 0 19842417 A A A A A A A A A A A A A T A A A A A A
19 chr19_19847155 0 19847155 T T T T T T T T C C C C T T T T T T T T
19 chr19_19853566 0 19853566 G G G G G G G G C C C C G G G G G G G G
19 chr19_19853964 0 19853964 C C C C C C C C C C C C A C C C C C C C
19 chr19_19868303 0 19868303 T T T T T T T T C C C C T T T T T T T T
19 chr19_19876003 0 19876003 T T T T T T T T C T T T T T T T T T T T
19 chr19_19887308 0 19887308 T T A A A A A A A A A A A A A A A A T T
19 chr19_19895433 0 19895433 G G G G A A G G G G G G G G G G G G G G
19 chr19_19910031 0 19910031 C C C C C C C C C C C C C T C C C C C C
19 chr19_19926331 0 19926331 A A A A A A A A A A A A A A A A G G A A
19 chr19_19935506 0 19935506 T T T T T T T T C C C C T T T T T T T T
19 chr19_19937158 0 19937158 C C C C C C C C T T T T C C C C C C C C
19 chr19_19938943 0 19938943 C C C C C C C C C C C C C C C G C C C C
19 chr19_19941289 0 19941289 G G G G G G G G G G G G A A G G G G G G
19 chr19_19943073 0 19943073 C C C C C C C C C C C C C T C C C C C C
19 chr19_19953042 0 19953042 T T T T T T T T C C C C T T T T T T T T
19 chr19_19953444 0 19953444 A A G G G G A A A G G G G G G G G G A A
19 chr19_19968336 0 19968336 C C A A A A C C A A A A A A A A A A C C
19 chr19_19977019 0 19977019 G G G G G G A G G G G G G G G G G G G G
19 chr19_19979715 0 19979715 T T G G G G T T G G G G G G G G G G T T
19 chr19_19980877 0 19980877 C C C C A C C C C C C C C C C C C C C C
19 chr19_19985245 0 19985245 T T T T G G T T T T T T T T T T T T T T
19 chr19_19989171 0 19989171 C C C T T T C C C C C C C C C C C C C C
19 chr19_19999121 0 19999121 A A A A A A A A A A A A A A A A A G A A
19 chr19_20000577 0 20000577 A A A A A A A A G G G G A A A A A A A A
19 chr19_20000954 0 20000954 C C C C C C C C A A A A C C C C C C C C
19 chr19_20001279 0 20001279 G G A G G G G G G G G G G G G G G G G G
19 chr19_20001686 0 20001686 C C C C C C C C C T C C C C C C C C C C
19 chr19_20004111 0 20004111 T T T T T T T T T T T T C T T T T T T T
19 chr19_20006478 0 20006478 T T G G G G T T T T T T T T T T T T T T
19 chr19_20006723 0 20006723 C C C T T T C C C C C C C C C C C C C C
19 chr19_20015954 0 20015954 T T A T T T T T T T T T T T T T T T T T
19 chr19_20037669 0 20037669 T T C T T T T T T T T T T T T T T T T T
19 chr19_20064546 0 20064546 C C C C C C C C G G G G C C C C C C C C
19 chr19_20066882 0 20066882 C C C C C C C C C C C C C C T T C C C C
19 chr19_20071805 0 20071805 A A A A A A A A A A G G A A A A A A A A
19 chr19_20072480 0 20072480 G G G G G G G G G G A A G G G G G G G G
19 chr19_20082035 0 20082035 A A A A A A A A A A A A A A A C A A A A
19 chr19_20082243 0 20082243 G G A G G G G G G G G G G G G G G G G G
19 chr19_20094236 0 20094236 G G G G G G G G G G G G C C G G G G G G
19 chr19_20097954 0 20097954 G G G G G T G G G G G G G G G G G G G G
19 chr19_20111020 0 20111020 A A A A A A C C A A A A A A A A A A A A
19 chr19_20116766 0 20116766 G G A A A A G G A A A A G G G G G G G G
19 chr19_20123518 0 20123518 A A A A A A A A A A A A A C A A A A A A
19 chr19_20124060 0 20124060 A A T T A A A A A A A A A A A A A A A A
19 chr19_20128197 0 20128197 A A A A A A A A A A A A A A A A A C A A
19 chr19_20128929 0 20128929 T T A A A A A A A A A A A A A A A A A A
19 chr19_20132449 0 20132449 T T T T T T T T T T T T T T T T C T T T
19 chr19_20146424 0 20146424 C C C C C C C C C C C C C C C T C C C C
19 chr19_20157562 0 20157562 G G G G G G G G T T T T G G G G G G G G
19 chr19_20159650 0 20159650 A A A A A A A A A A A A A A A A G G A A
19 chr19_20159695 0 20159695 G G G G G G G G A A A A G G G G G G G G
19 chr19_20165729 0 20165729 T T T T T T T T T T T T C T T T T T T T
19 chr19_20171741 0 20171741 G G G G G G G G T T T T T T T T T T G G
19 chr19_20181548 0 20181548 A A A A A A A A A A A A A A T T A A A A
19 chr19_20182776 0 20182776 T T T T T T T T T T T T C C T T T T T T
19 chr19_20209361 0 20209361 A A G G G G G G G G G G G G G G G G G G
19 chr19_20209428 0 20209428 A A A A A A A A A A A A A A C C A A A A
19 chr19_20218448 0 20218448 A A A A A A A A C C C C A A A A A A A A
19 chr19_20228795 0 20228795 C C C C C C T T C C C C C C C C C C C C
19 chr19_20237837 0 20237837 C C C C C C C C G G G G C C C C C C C C
19 chr19_20242806 0 20242806 G G G G G G G G A A A A G G G G G G G G
19 chr19_20247307 0 20247307 T T G G T T T T T T T T T T T T T T T T
19 chr19_20256678 0 20256678 G G G G G G G G A A A A G G G G G G G G
19 chr19_20257603 0 20257603 G G A A A A A A A A A A A A A A A A A A
19 chr19_20264009 0 20264009 G G G G G G G G G G G G G G T T G G G G
19 chr19_20264621 0 20264621 C C C C C C T T C C C C C C C C C C C C
19 chr19_20286207 0 20286207 G G G G G G T T G G G G G G G G G G G G
19 chr19_20289537 0 20289537 C C C C C C C C T T T T C C C C C C C C
19 chr19_20298033 0 20298033 A A A A A A A T A A A A A A A A A A A A
19 chr19_20307984 0 20307984 C T C C C C C C C C C C C C C C C C C C
19 chr19_20319174 0 20319174 A A A A A A A A G G G G A A A A A A A A
19 chr19_20325631 0 20325631 A A A A A A A A G G G G A A A A A A A A
19 chr19_20333198 0 20333198 G G G G G G G G A A A A G G G G G G G G
19 chr19_20344070 0 20344070 T T T T T T T T C C C C T T T T T T T T
19 chr19_20344234 0 20344234 A A G G G G A A G G G G G G G G G G A A
19 chr19_20355345 0 20355345 G G G G G G G G A A A A G G G G G G G G
19 chr19_20360332 0 20360332 A A A A A A A A G G G G A A A A A A A A
19 chr19_20380438 0 20380438 C C C C C C C C C C C C C C T T C C C C
19 chr19_20381652 0 20381652 C C C C C C T T C C C C C C C C C C T T
19 chr19_20383574 0 20383574 T T T T T T T T T T C C T T T T T T T T
19 chr19_20400268 0 20400268 G G G G G G G G G G G G A A G G G G G G
19 chr19_20403785 0 20403785 A A A A A A A A A G A A A A A A A A A A
19 chr19_20404415 0 20404415 C C G G C C C C C C C C C C C C C C C C
19 chr19_20409859 0 20409859 G G G G C G G G G G G G G G G G G G G G
19 chr19_20410323 0 20410323 A A A A A A A A G G G G A A A A A A A A
19 chr19_20412025 0 20412025 C C C C C C C C C C C C C T C C C C C C
19 chr19_20412161 0 20412161 C C C C C C C T C C C C C C C C C C C C
19 chr19_20416800 0 20416800 C C C C C C C T C C C C C C C C C C C C
19 chr19_20419921 0 20419921 C C C C C C C C G G G G C C C C C C C C
19 chr19_20433956 0 20433956 A A A A A A A A A A A A C C A A A A A A
19 chr19_20437059 0 20437059 G G G G G G G G A G G G G G G G G G G G
19 chr19_20440203 0 20440203 C C C C C C C T C C C C C C C C C C C C
19 chr19_20440926 0 20440926 A A A A A A A A A A A A A A G G A A A A
19 chr19_20447767 0 20447767 G G G G G G G G C C C C G G G G G G G G
19 chr19_20453916 0 20453916 G G G G G G G G A G A G G G G G G G G G
19 chr19_20455990 0 20455990 G G G G G G G G G G G G G G G G A G G G
19 chr19_20470072 0 20470072 C C C T C C C C C C C C C C C C C C C C
19 chr19_20473278 0 20473278 C C C C C C C C C C C C C C C C G G C C
19 chr19_20473341 0 20473341 A A A A A A A A C C C C A A A A A A A A
19 chr19_20475522 0 20475522 C C C C C C C C T T T T C C C C C C C C
19 chr19_20489577 0 20489577 C C C C C C C C C C C T C C C C C C C C
19 chr19_20493617 0 20493617 G G G G G G A G G G G G G G G G G G G G
19 chr19_20496997 0 20496997 G G G G G G G G G G G G G G A A G G G G
19 chr19_20504049 0 20504049 T T T T T T T T C T T T T T T T T T T T
19 chr19_20505733 0 20505733 T T C C C C T T C C C C C C C C C C T T
19 chr19_20505820 0 20505820 C C C C C T C C C C C C C C C C C C C C
19 chr19_20509366 0 20509366 G G G G G G G G G G G G G G A G G G G G
19 chr19_20514767 0 20514767 T T T T T T T T T T G T T T T T T T T T
19 chr19_20515772 0 20515772 A A A A A A A T A A A A A A A A A A T T
19 chr19_20521364 0 20521364 C C C C C C C C C C C C C C T T C C C C
19 chr19_20527627 0 20527627 C C C C C C C C T T T T C C C C C C C C
19 chr19_20528180 0 20528180 A A A G A A A A A A A A A A A A A A A A
19 chr19_20530810 0 20530810 A A A A A A A A A A A A A T A A A A A A
19 chr19_20531132 0 20531132 A A A A A A A A A A A G A A A A A A A A
19 chr19_20531847 0 20531847 C C C C C C A C C C C C C C C C C C C C
19 chr19_20540173 0 20540173 G G G G G G G G G G G G G G A A G G G G
19 chr19_20543426 0 20543426 A A G G A G A A A A A A A A A A A A A A
19 chr19_20545063 0 20545063 A A A A A A A A A A A T A A A A A A A A
19 chr19_20547223 0 20547223 G G G G G G G G G G G G A A G G G G G G
19 chr19_20548003 0 20548003 C C C C C C C C C C C C C C C C A C C C
19 chr19_20567765 0 20567765 T T T T C T T T T T T T T T T T T T T T
19 chr19_20568399 0 20568399 C C C C C C C C C C C C C T C C C C C C
19 chr19_20570196 0 20570196 C C C C C C C C C C C C C C C C T T C C
19 chr19_20576245 0 20576245 G G G G G G G G G G G G A G G G G G G G
19 chr19_20577672 0 20577672 C C C C C C C C C C C C C C C C T T C C
19 chr19_20578835 0 20578835 C C C C C C C C T T T T C C C C C C C C
19 chr19_20579610 0 20579610 A A A G A A A A A A A A A A A A A A A A
19 chr19_20581856 0 20581856 C T C C C C C C C C C C C C C C C C T T
19 chr19_20583543 0 20583543 A A A A A A A A C C C C A A A A A A A A
19 chr19_20588230 0 20588230 G G G G A G G G G G G G G G G G G G G G
19 chr19_20589226 0 20589226 A A A A G G A A G G G G A G G G G G A A
19 chr19_20589881 0 20589881 T T T T T T T T C C C C T T T T T T T T
19 chr19_20594223 0 20594223 G G G G G G G G C C C C G G G G G G G G
19 chr19_20597410 0 20597410 A A A A A A A A A A A A A A A G A A A A
19 chr19_20600827 0 20600827 A A A A A A A A A A A A A A G G A A A A
19 chr19_20604149 0 20604149 C C C C C C C C C C C T C C C C C C C C
19 chr19_20613363 0 20613363 G G G G G G G G G G G G A G G G G G G G
19 chr19_20614435 0 20614435 T T T T T T T T C T T T T T T T T T T T
19 chr19_20618246 0 20618246 C C C C C C C C C C C C C C T T C C C C
19 chr19_20624369 0 20624369 G G A A G G G G G G G G G G G G G G G G
19 chr19_20627059 0 20627059 A A A A A A A A A A A G A A A A A A A A
19 chr19_20632830 0 20632830 T T T T T T T T T T T T G G T T T T T T
19 chr19_20634157 0 20634157 C C C C C C C C C T C T C C C C C C C C
19 chr19_20637405 0 20637405 C C C C C C C C C C C G C C C C C C C C
19 chr19_20649734 0 20649734 T T T T C C T T T T T T T T T T T T T T
19 chr19_20650300 0 20650300 C C C C C C C C T T T T C C C C C C C C
19 chr19_20653092 0 20653092 G G G G G G G G G G G G G G G G A A G G
19 chr19_20656079 0 20656079 G G G G G G G G G G G G G G A G G G G G
19 chr19_20661247 0 20661247 T T T T T T T T T T T T C T T T T T T T
19 chr19_20662653 0 20662653 A A A A A A A A A A A A A A A C A A A A
19 chr19_20669070 0 20669070 C C C C C C C C C C C C C T C C C C C C
19 chr19_20671089 0 20671089 G G G G G G G G A A A A G G G G G G G G
19 chr19_20671858 0 20671858 C C C C C C C C C C C C C C T T C C C C
19 chr19_20673110 0 20673110 T T T T T T T T G G G G T T T T T T T T
19 chr19_20681168 0 20681168 G G A A G G G G G G G G G G G G G G G G
19 chr19_20682875 0 20682875 G G G G G G G G A A A A G G G G G G G G
19 chr19_20684550 0 20684550 G G G G A G G G A A A A G G G G G G G G
19 chr19_20685702 0 20685702 G G A A A A G G A A A A A A A A A A G G
19 chr19_20686046 0 20686046 A A G G G G A A G G G G G G G G G G A A
19 chr19_20689445 0 20689445 G G G G G G G G T T T T G G G G G G G G
19 chr19_20689732 0 20689732 C C C C C C C C C C C C C C T T C C C C
19 chr19_20693215 0 20693215 G G G G A A G G G G G G G G G G G G G G
19 chr19_20705512 0 20705512 C C C T C C C C C C C C C C C C C C C C
19 chr19_20709096 0 20709096 G G G G G G G G G G G G G G G G A A G G
19 chr19_20709130 0 20709130 G G T T T T G G T T T T T T T T T T G G
19 chr19_20712424 0 20712424 A A A A A A A G A A A A A A A A A A A A
19 chr19_20716644 0 20716644 G G G G G G G G G G G G A G G G G G G G
19 chr19_20717841 0 20717841 T T T T T T T T T T T T T T C C T T T T
19 chr19_20718214 0 20718214 G G G G G G G G G G G G G T G G G G G G
19 chr19_20722173 0 20722173 G G G G G G G G A A A A G G G G G G G G
19 chr19_20726727 0 20726727 C C C C C C C C C C C C C C C C T T C C
19 chr19_20732450 0 20732450 G G G G G G G G G G G G G G C G G G G G
19 chr19_20743650 0 20743650 G G G G G T G G G G G G G G G G G G G G
19 chr19_20757619 0 20757619 G G G G G G G G C C C G G G G G G G G G
19 chr19_20761956 0 20761956 G G G G C G G G G G G G G G G G G G G G
19 chr19_20766854 0 20766854 G G A G G G G G G G G G G G G G G G G G
19 chr19_20767851 0 20767851 T T T T G T T T T T T T T T T T T T T T
19 chr19_20771623 0 20771623 G G A A G G G G G G G G G G G G G G G G
19 chr19_20777055 0 20777055 A A A A A A A A G G G G A A A A A A A A
19 chr19_20784782 0 20784782 C C C C C C C C C C C C C T C C C C C C
19 chr19_20793292 0 20793292 T T T T T T T T T T T T G G T T T T T T
19 chr19_20793628 0 20793628 T T T T T T T T C C T T T T T T T T T T
19 chr19_20796456 0 20796456 G G G G G G G G G G G G G G A A G G G G
19 chr19_20796622 0 20796622 T T T T T T T T T T T T T T C C C C T T
19 chr19_20802727 0 20802727 A A A A A A A A A A A A A A C C A A A A
19 chr19_20803788 0 20803788 T T T T T T T T T T G T T T T T T T T T
19 chr19_20816960 0 20816960 A T T T T T T T T T T T T T T T T T T T
19 chr19_20819651 0 20819651 C C C C C T C C C C C C C C C C C C C C
19 chr19_20821427 0 20821427 T T C C C C T T T T T T T T T T T T T T
19 chr19_20824055 0 20824055 C C C C C C C C C C C C T T C C C C C C
19 chr19_20829416 0 20829416 T T T T T T T T C C C C T T T T T T T T
19 chr19_20835563 0 20835563 T T C C T T T T T T T T T T T T T T T T
19 chr19_20835882 0 20835882 T T T T T T T T G G G G T T T T T T T T
19 chr19_20836191 0 20836191 G G G G G G G G G G G G A G G G G G G G
19 chr19_20842784 0 20842784 C C C C A C C C C C C C C C C C C C C C
19 chr19_20843693 0 20843693 G G G G G G G G G G G G A G G G G G G G
19 chr19_20844261 0 20844261 C C C C C C C C C C C C C T C C C C C C
19 chr19_20847945 0 20847945 T T C C T T T T T T T T T T T T T T T T
19 chr19_20868778 0 20868778 C C C C C C C C G G G G C C C C C C C C
19 chr19_20869335 0 20869335 T T T T T T T T G T T T T T T T T T T T
19 chr19_20880129 0 20880129 G G G G G G G G A A A A G G G G G G G G
19 chr19_20880882 0 20880882 C C C C A C C C C C C C C C C C C C C C
19 chr19_20881634 0 20881634 T T T T T T T T T T T T T T T T G T T T
19 chr19_20886441 0 20886441 A A A A A A A A G G G G A A A A A A A A
19 chr19_20895205 0 20895205 T T G G G G T T T T T T T T T T T T T T
19 chr19_20895364 0 20895364 A A A A A A A A A A A A A A A A A G A A
19 chr19_20906342 0 20906342 A A A A A A A G A A A A A A A A A A A A
19 chr19_20922067 0 20922067 G G A A A A G G A A A A A A A A A A G G
19 chr19_20934072 0 20934072 C C C C C C C T C C C C C C C C C C C C
19 chr19_20935637 0 20935637 G G G G G G G G C C C C G G G G G G G G
19 chr19_20943635 0 20943635 C C C C C C C C C C C C C C C C C T C C
19 chr19_20944238 0 20944238 G G G G G G A G G G G G G G G G G G G G
19 chr19_20949670 0 20949670 A A A A A A A A G G G G G G G G G G A A
19 chr19_20954250 0 20954250 T T C C C C C T C C C C C C C C C C T T
19 chr19_20956019 0 20956019 C C C C C C C C T T T T C C C C C C C C
19 chr19_20957990 0 20957990 T T C C C C T T C C C C C C C C C C T T
19 chr19_20968485 0 20968485 A A A A A A A A A A A A G G A A A A A A
19 chr19_20970663 0 20970663 C C C C C C C C C C C C C C C C C T C C
19 chr19_20976778 0 20976778 C C C C C C C C T T T T C C C C C C C C
19 chr19_20981748 0 20981748 C C C C C C C C C C C C C C T T C C C C
19 chr19_20986389 0 20986389 A A A A A A A A G G G G A A A A A A A A
19 chr19_21002322 0 21002322 G G G G G G G G A G G G G G G G G G G G
19 chr19_21004584 0 21004584 T T T T T T T T T T T T C T T T T T T T
19 chr19_21006241 0 21006241 C C C G C G C C C C C C C C C C C C C C
19 chr19_21007224 0 21007224 C C C C C T C C C C C C C C C C C C C C
19 chr19_21010819 0 21010819 T T T T C C T T T T T T T T T T T T T T
19 chr19_21016348 0 21016348 G G A A A A G G A A A A A A A A A A G G
19 chr19_21018216 0 21018216 C C C C C C C C C C C C C C C C A C C C
19 chr19_21022386 0 21022386 A A A G G G A A A A A A A A A A A A A A
19 chr19_21025752 0 21025752 T T G G G T T T T T T T T T T T T T T T
19 chr19_21033839 0 21033839 C T T T T T T T T T T T T T T T T T C C
19 chr19_21041848 0 21041848 C C C C C C C C C C C C A C C C C C C C
19 chr19_21050335 0 21050335 C C C C C C C C A A A A C C C C C C C C
19 chr19_21056156 0 21056156 G G G G G G G G A A A A G G G G G G G G
19 chr19_21059035 0 21059035 C C A C C C C C C C C C C C C C C C C C
19 chr19_21065713 0 21065713 A A A A A T A A A A A A A A A A A A A A
19 chr19_21074315 0 21074315 T T T T T T T T C C C C T T T T T T T T
19 chr19_21083025 0 21083025 T T T T C T T T T T T T T T T T T T T T
19 chr19_21087581 0 21087581 G G G G G G G G G G G G G G A A G G G G
19 chr19_21089424 0 21089424 A A A A A A A A G G G G A A A A A A A A
19 chr19_21089982 0 21089982 G G G G G G A A G G G G G G G G G G G G
19 chr19_21092568 0 21092568 G G A G G G G G G G G G G G G G G G G G
19 chr19_21094023 0 21094023 A A A A A T A A A A A A A A A A A A A A
19 chr19_21103610 0 21103610 G G G G G G G G G G G G G G G G A A G G
19 chr19_21108691 0 21108691 T T T T T T T T G G G G T T T T T T T T
19 chr19_21126917 0 21126917 T T T T C T T T T T T T T T T T T T T T
19 chr19_21127620 0 21127620 C C C C C C C C C C C C C C C C T T C C
19 chr19_21139102 0 21139102 G G G G A G G G G G G G G G G G A A G G
19 chr19_21139200 0 21139200 T T T T T T T T T T T T C C T T T T T T
19 chr19_21139264 0 21139264 G G G G G G G G A A A A G G G G G G G G
19 chr19_21141752 0 21141752 A A A A A A A A A A A A G G A A A A A A
19 chr19_21145297 0 21145297 C T C C C C C C C C C C C C C C C C C C
19 chr19_21149588 0 21149588 G G G G G G G G A A A A G G G G G G G G
19 chr19_21153120 0 21153120 A A A A A A A A A A A A A A G G A A A A
19 chr19_21158752 0 21158752 T T T T T T T T T T T T T T A A T T T T
19 chr19_21162449 0 21162449 G G G G G G G G G G G G G G A A G G G G
19 chr19_21164684 0 21164684 G G G G G G G G A A A A G G G G G G G G
19 chr19_21165900 0 21165900 G G G G G G G G G G G G G G G G A A G G
19 chr19_21166517 0 21166517 A A A C A A A A A A A A A A A A A A A A
19 chr19_21171521 0 21171521 C C C C C C T T C C C C C C C C C C C C
19 chr19_21174637 0 21174637 T T C T T T T T T T T T C C C C C C T T
19 chr19_21185915 0 21185915 A A A T A A A A A A A A A A A A A A A A
19 chr19_21202497 0 21202497 C C T T T T C C C C C C C C C C C C C C
19 chr19_21203325 0 21203325 C G G G G G G G G G G G G G G G G G G G
19 chr19_21205172 0 21205172 T T T T T T T T C C C C T T T T T T T T
19 chr19_21219174 0 21219174 G G A G A G G G G G G G G G G G G G G G
19 chr19_21226279 0 21226279 A A A A A A A A G G G G A A A A A A A A
19 chr19_21226928 0 21226928 C C T T T T T T T T T T T T T T T T C C
19 chr19_21231013 0 21231013 A A G G A G A A A A A A A A A A A A A A
19 chr19_21236210 0 21236210 C C C C C T C C C C C C C C C C C C C C
19 chr19_21242180 0 21242180 A A A A A A A A A A A A A A A G A A A A
19 chr19_21244196 0 21244196 A A G G G G A A A A A A A A A A A A A A
19 chr19_21245354 0 21245354 C C C C C C C C C C C C C C C C T T C C
19 chr19_21246172 0 21246172 C C T T T T C C C C C C C C C C C C C C
19 chr19_21251688 0 21251688 C C C C C C C C T T T T C C C C C C C C
19 chr19_21255616 0 21255616 G G T T T T G G T T T T T T T T T T G G
19 chr19_21255976 0 21255976 C C C C C C C C C C C T C C C C C C C C
19 chr19_21257616 0 21257616 G G G G G G G G A A A A G G G G G G G G
19 chr19_21258509 0 21258509 C C C C C C G G C C C C C C C C C C C C
19 chr19_21268503 0 21268503 A A A A A A A A A A A A A G A A A A A A
19 chr19_21273851 0 21273851 T T C C C C T T T T T T T T T T T T T T
19 chr19_21273914 0 21273914 C C C C C C C C T T T T C C C C C C C C
19 chr19_21277281 0 21277281 C C C C C C C C G G G G C C C C C C C C
19 chr19_21277745 0 21277745 G G G G G G G G G G G G G G G G T T G G
19 chr19_21285682 0 21285682 G G G G G G G G G G G G A G G G G G G G
19 chr19_21295117 0 21295117 C C C C A C C C C C C C C C C C C C C C
19 chr19_21320604 0 21320604 T T T T T T T T C C C C T T T T T T T T
19 chr19_21326411 0 21326411 C C T T C T C C C C C C C C C C C C C C
19 chr19_21332699 0 21332699 A A A A A A A A G G G G A A A A A A A A
19 chr19_21346291 0 21346291 A A A A A A A A A A A A C C A C A A A A
19 chr19_21361563 0 21361563 A A A A A A A A A A A A A A A C A A A A
19 chr19_21372843 0 21372843 A A A A A A A A G G G G A A A A A A A A
19 chr19_21376419 0 21376419 A T A A A A A A A A A A A A A A A A A A
19 chr19_21377613 0 21377613 G G G G G G G G G G C G G G G G G G G G
19 chr19_21378595 0 21378595 T T C C C C T T T T T T T T T T T T T T
19 chr19_21382081 0 21382081 G G G G A G G G G G G G G G G G G G G G
19 chr19_21389374 0 21389374 A A A A A A A A A A A A A G A A A A A A
19 chr19_21391097 0 21391097 A A A A A A A A A A A A A A G G G G A A
19 chr19_21393181 0 21393181 A A A A A A A A A A A A A C A A A A A A
19 chr19_21393577 0 21393577 A A A A A A A A A T A A A A A A A A A A
19 chr19_21405191 0 21405191 G G G G G G G G A G G G G G G G G G G G
19 chr19_21406632 0 21406632 C C C C C C C C T T T T C C C C C C C C
19 chr19_21430200 0 21430200 A A A C A A A A A A A A A A A A A A A A
19 chr19_21431245 0 21431245 C C T T T T C C T T T T T T T T T T C C
19 chr19_21431388 0 21431388 C C C C C C C C T T T T C C C C C C C C
19 chr19_21431935 0 21431935 C C C C C C C C T T T T C C C C C C C C
19 chr19_21442150 0 21442150 A A G G A G A A A A A A A A A A A A A A
19 chr19_21443549 0 21443549 T T T T T T T T C C C C T T T T T T T T
19 chr19_21446616 0 21446616 A A A A A G A A A A A A A A A A A A A A
19 chr19_21449481 0 21449481 C C C C C C C C C C C T C C C C C C C C
19 chr19_21454545 0 21454545 A A A A A A A A A G A A A A A A A A A A
19 chr19_21455557 0 21455557 T T T T T T T T A A A A T T T T T T T T
19 chr19_21463008 0 21463008 A A A A A A A A A A A A A A A A G G A A
19 chr19_21463387 0 21463387 G G G G G G G G A A A A G G G G G G G G
19 chr19_21465954 0 21465954 C C C C C C C C G G G G C C C C C C C C
19 chr19_21467580 0 21467580 A A A A A A A A A A A A A C C C A A A A
19 chr19_21495673 0 21495673 A A C C A A A A A A A A A A A A A A A A
19 chr19_21495907 0 21495907 T T T T T T T T T T T T C T T T T T T T
19 chr19_21501756 0 21501756 C C C C C C C C T T T T C C C C C C C C
19 chr19_21506880 0 21506880 C C C C C C C C C C C C C C C C T T C C
19 chr19_21514299 0 21514299 C C C C C C C C C C C C C T C C C C C C
19 chr19_21514929 0 21514929 T T C C T T T T T T T T T T T T T T T T
19 chr19_21517255 0 21517255 G G G G G G G G G G G G G G G G A G G G
19 chr19_21517727 0 21517727 C C C C C C C C C C C C C C C T C C C C
19 chr19_21517728 0 21517728 G G G G G G G G G G G G A G G G G G G G
19 chr19_21518710 0 21518710 T T T T C T T T T T T T T T T T T T T T
19 chr19_21523618 0 21523618 A T T T T T T T T T T T T T T T T T T T
19 chr19_21529831 0 21529831 C C C C C C C C C C C C C T C C C C C C
19 chr19_21531096 0 21531096 G G G G G G G G G T G T G G G G G G G G
19 chr19_21534593 0 21534593 G G G G A G G G G G G G G G G G G G G G
19 chr19_21538236 0 21538236 G G G G G G A G G G G G G G G G G G G G
19 chr19_21550442 0 21550442 G G G G G T G G G G G G G G G G G G G G
19 chr19_21552268 0 21552268 G G C G C G G G G G G G G G G G G G G G
19 chr19_21556955 0 21556955 A A A A A A A A G G G G A A A A A A A A
19 chr19_21570113 0 21570113 G G G G G G G G C G C C G G G G G G G G
19 chr19_21573846 0 21573846 C C C C C C C C C C C C C C T T C C C C
19 chr19_21578810 0 21578810 T T T T T T T T T T T T C T T T T T T T
19 chr19_21579406 0 21579406 A A A A A A A A A G A G A A A A A A A A
19 chr19_21591756 0 21591756 C C C C C T C C C T C C C C C C C C C C
19 chr19_21592983 0 21592983 G G G G A G G G G G G G G G G G G G G G
19 chr19_21593092 0 21593092 A G G G G G G G G G G G G G G G G G G G
19 chr19_21598082 0 21598082 A A A A A A A A G G G G A A A A A A A A
19 chr19_21598565 0 21598565 C C C C C C C C C C C C G G C C C C C C
19 chr19_21602393 0 21602393 C C C C C C C C C C C C C T C C C C C C
19 chr19_21609603 0 21609603 A A A A G G A A A A A A A A A A A A A A
19 chr19_21621868 0 21621868 G G G G G G G T G G G G G G G G G G G G
19 chr19_21623368 0 21623368 A A A A A A A A A A A A A C A A A A A A
19 chr19_21625216 0 21625216 G G C G G G G G G G G G G G G G G G G G
19 chr19_21625631 0 21625631 C C C C C C C C C C C C C T C C C C C C
19 chr19_21629998 0 21629998 G G G G G G G G A A A A G G G G G G G G
19 chr19_21634458 0 21634458 G G G G G G G G G G G G G G G G A G G G
19 chr19_21639337 0 21639337 C C C C C C C C T T T T C C C C C C C C
19 chr19_21651672 0 21651672 C C C C C C C C T T T T C C C C C C C C
19 chr19_21652536 0 21652536 C C C C C C C C C G C C C C C C C C C C
19 chr19_21657710 0 21657710 A G A A A A A A A A A A A A A A A A A A
19 chr19_21661053 0 21661053 G G G G G G G G G G G G G G G G A A G G
19 chr19_21666266 0 21666266 A A A A A A A A A A A A G G G G A A A A
19 chr19_21671241 0 21671241 T T T T T T T T T T T T C T T T T T T T
19 chr19_21672121 0 21672121 A A A A A A A A A A A A A G A A A A A A
19 chr19_21680087 0 21680087 T T T T T T T T C C C C T T T T T T T T
19 chr19_21686555 0 21686555 T T T T T T T T C C C C T T T T T T T T
19 chr19_21693306 0 21693306 T T A A A T T T T T T T T T T T T T T T
19 chr19_21701886 0 21701886 T T T T T T T T T T T T T T C C T T T T
19 chr19_21707873 0 21707873 A A A A A G A A A A A A A A A A A A A A
19 chr19_21709177 0 21709177 G T T T T T T T T T T T T T T T T T T T
19 chr19_21712560 0 21712560 C C C C C C C C A A A A C C C C C C C C
19 chr19_21717026 0 21717026 G G G G G G G G A G A A G G G G G G G G
19 chr19_21729661 0 21729661 C C C T C C C C C C C C C C C C C C C C
19 chr19_21730611 0 21730611 G G G G G G G G G G G G A G G G G G G G
19 chr19_21734925 0 21734925 G G G G G G G G G G G G G G G G A A G G
19 chr19_21741350 0 21741350 C C C T C T C C C C C C C C C C C C C C
19 chr19_21741827 0 21741827 T T T T T T T T T T T T T T T T C C T T
19 chr19_21741959 0 21741959 A G G G G G G G G G G G G G G G G G A A
19 chr19_21747904 0 21747904 C C C C C C C C T T T T C C C C C C C C
19 chr19_21755061 0 21755061 T T T T T T T T C C C C T T T T T T T T
19 chr19_21760510 0 21760510 C C C C C C C C T T T T C C C C C C C C
19 chr19_21771643 0 21771643 C C C C C C C C C C C C C C C C A C C C
19 chr19_21779688 0 21779688 A A A A A A A A C C C C A A A A A A A A
19 chr19_21800632 0 21800632 C C C C C C C C C C C C C C C C C T C C
19 chr19_21802026 0 21802026 G G G G G G G G T T G T G G G G G G G G
19 chr19_21808466 0 21808466 T T T T T T T T G G G G T T T T T T T T
19 chr19_21813969 0 21813969 G G G G G G G G G G G G G G G G G T G G
19 chr19_21816046 0 21816046 G G G G G G G G G G G G A G G G G G G G
19 chr19_21816432 0 21816432 C C C T C C C C C C C C C C C C C C C C
19 chr19_21829063 0 21829063 A A A A A G A A A A A A A A A A A A A A
19 chr19_21832140 0 21832140 T T T T T T T T T T T T T T A T T T T T
19 chr19_21833369 0 21833369 A A C C A C A A C C C C C C C C C C A A
19 chr19_21843191 0 21843191 C C C C C C C C A A A A C C C C C C C C
19 chr19_21843371 0 21843371 C C T T T T C C C C C C C C C C C C C C
19 chr19_21844334 0 21844334 T T T T T T T T C T T T T T T T T T T T
19 chr19_21847054 0 21847054 C C T T T T C C T T T T T T T T T T C C
19 chr19_21861598 0 21861598 G G G G G G G G G G G G G G G G A G G G
19 chr19_21863578 0 21863578 G G G G G G G G G G G G G G G G G T G G
19 chr19_21866320 0 21866320 C C C C C C C C C C C C C C C C C T C C
19 chr19_21866414 0 21866414 C C C C C C C C C C C C C T C C C C C C
19 chr19_21871376 0 21871376 G G G G G G G G G G G G G G A A G G G G
19 chr19_21879427 0 21879427 C C C C C C C C C C C C C C C C C T C C
19 chr19_21882089 0 21882089 A A A A A G A A A A A A A A A A A A A A
19 chr19_21882127 0 21882127 C T T T T T T T T T T T T T T T T T T T
19 chr19_21883190 0 21883190 C C C C C C C C C T C T C C C C C C C C
19 chr19_21887130 0 21887130 T T T T T T T T C T C T T T T T T T T T
19 chr19_21888967 0 21888967 A A A A A A A A C C C C A A A A A A A A
19 chr19_21890127 0 21890127 A A A A A A A A G G G G A A A A A A A A
19 chr19_21890671 0 21890671 T T T T T T T T T T T T C T T T T T T T
19 chr19_21891685 0 21891685 C C C C C C C C C C C C C T C C C C C C
19 chr19_21897926 0 21897926 G G G G G G G G G G G G G G C C G G G G
19 chr19_21903614 0 21903614 A C A A A A C C A A A A A A A A A A A A
19 chr19_21905106 0 21905106 T T C C C C T T C C C C C C C C C C T T
19 chr19_21908176 0 21908176 A A A A A A A A G G G G A A A A A A A A
19 chr19_21924243 0 21924243 T T C T T T T T T T T T T T T T T T T T
19 chr19_21927698 0 21927698 A A A A A A A A A A A A A A G G A A A A
19 chr19_21930833 0 21930833 G G G G G G G G C C C C G G G G G G G G
19 chr19_21934649 0 21934649 A A A A A A A A G G G G A A A A A A A A
19 chr19_21936067 0 21936067 A A A A A A A A A A A T A A A A A A A A
19 chr19_21945201 0 21945201 T T C C C C T T C C C C C C C C C C T T
19 chr19_21950407 0 21950407 A A G G A A A A A A A A A A A A A A A A
19 chr19_21951241 0 21951241 C C C C C C C C C C C T C C C C C C C C
19 chr19_21955403 0 21955403 C C T T C C C C C C C C C C C C C C C C
19 chr19_21958823 0 21958823 C C C C C C C C T T T T C C C C C C C C
19 chr19_21968505 0 21968505 G G G G G G G G G G G G G G G T G G G G
19 chr19_21970907 0 21970907 C C C C C C C C A A A A C C C C C C C C
19 chr19_21972438 0 21972438 T T A T T T T T T T T T T T T T T T T T
19 chr19_21977532 0 21977532 C C C T C C C C C C C C C C C C C C C C
19 chr19_21978033 0 21978033 T T T T T T T T C C C C T T T T T T T T
19 chr19_21978457 0 21978457 T T T T T T T T T T G G T T T T T T T T
19 chr19_21979997 0 21979997 T T T T T T T T C T T T T T T T T T T T
19 chr19_21984411 0 21984411 C C C C C C C C T T T T C C C C C C C C
19 chr19_21986238 0 21986238 C C T T C C C C C C C C C C C C C C C C
19 chr19_21987770 0 21987770 G G G G G G G G G G A G G G G G G G G G
19 chr19_21991183 0 21991183 C C C C C T C C C C C C C C C C C C C C
19 chr19_21994081 0 21994081 C C C C C C C C C C C C G G C C C C C C
19 chr19_22005360 0 22005360 G G G G G G G G A G A A G G G G G G G G
19 chr19_22005361 0 22005361 C C C C C C C C C C C C A C C C C C C C
19 chr19_22005456 0 22005456 G G G G G G G G A G G G G G G G G G G G
19 chr19_22011791 0 22011791 C C C C C C C C C C C C T T C C C C C C
19 chr19_22017860 0 22017860 C C C C C C C C C T C C C C C C C C C C
19 chr19_22018630 0 22018630 T T T T C T T T T T T T T T T T T T T T
19 chr19_22020241 0 22020241 C C A C A C C C C C C C A A A A A A C C
19 chr19_22024929 0 22024929 A A G G G G A A G G G G G G G G G G A A
19 chr19_22042572 0 22042572 C C C C C T C C C C C C C C C C C C C C
19 chr19_22055429 0 22055429 A A T T A A A A A A A A A A A A A A A A
19 chr19_22056972 0 22056972 T T T T T T T T C C C C T T T T T T T T
19 chr19_22081620 0 22081620 C C C C C C C C G G G G C C C C C C C C
19 chr19_22083145 0 22083145 C C C C C C C C C C C C C C C T C C C C
19 chr19_22087672 0 22087672 A A A A A A A A A A A A C C A A A A A A
19 chr19_22092926 0 22092926 G G G G G G G G A A A A G G G G G G G G
19 chr19_22093947 0 22093947 C C C C C C C C C C C C C C C C C T C C
19 chr19_22113624 0 22113624 G G G G A A G G G G G G G G G G G G G G
19 chr19_22120756 0 22120756 G G G G G G G G A A A A A A A A A A G G
19 chr19_22122169 0 22122169 C C C C C C C C C C C C C C C T C C C C
19 chr19_22131329 0 22131329 G G G G G G G G A A A A G G G G G G G G
19 chr19_22133250 0 22133250 T T T T T T T T T T T T T T C T T T T T
19 chr19_22134992 0 22134992 A A A A A G A A A A A A A A A A A A A A
19 chr19_22139740 0 22139740 G G A G G G G G G G G G G G G G G G A A
19 chr19_22144498 0 22144498 T T T T T T T T T T T T T T G T T T T T
19 chr19_22146767 0 22146767 A A G G A A A A A A A A A A A A A A A A
19 chr19_22154435 0 22154435 G G G G G G G G G G G G G G A G G G G G
19 chr19_22155775 0 22155775 G G G G G G G G G G G G A G G G G G G G
19 chr19_22156490 0 22156490 C C C C C C C C T T C C C C C C C C C C
19 chr19_22156970 0 22156970 A A G G G G A A G G G G G G G G G G A A
19 chr19_22157695 0 22157695 G G G G G G G G G G A A G G G G G G G G
19 chr19_22161933 0 22161933 G G G G G G G G T T T T G G G G G G G G
19 chr19_22175116 0 22175116 G G G G G G G G G G G G G G C G G G G G
19 chr19_22183931 0 22183931 G G G G G G G G G G G G G G C C G G G G
19 chr19_22189284 0 22189284 T T T T T T T T T T T T C C T T T T T T
19 chr19_22190269 0 22190269 A A A A A A A A A A A A A G A A A A A A
19 chr19_22199959 0 22199959 T T A A T T T T T T T T T T T T T T T T
19 chr19_22202052 0 22202052 C C C C C C C C C C C C C T C C C C C C
19 chr19_22205756 0 22205756 G G A A A A A A A A A A A A A A A A A A
19 chr19_22206776 0 22206776 T T T T T T T T G G G G T T T T T T T T
19 chr19_22216913 0 22216913 A A A A A A A A G G G G A A A A A A A A
19 chr19_22218833 0 22218833 A A A A A A A A A A A A A A C C A A A A
19 chr19_22219601 0 22219601 C C C C C C C C T T T T C C C C C C C C
19 chr19_22220360 0 22220360 G G G G G G G G G G G G G G G G A G G G
19 chr19_22220851 0 22220851 T T T T T T T T T T T T T T C C T T T T
19 chr19_22220979 0 22220979 G G G G G G G G A A A A G G G G G G G G
19 chr19_22222906 0 22222906 G G G G G G G G G G G G A G G G G G G G
19 chr19_22237955 0 22237955 C C C C C C C C C C C C T T C C C C C C
19 chr19_22240327 0 22240327 A A A A A A A A G G G G A A A A A A A A
19 chr19_22248051 0 22248051 C C C C C C C C C C C C A C C C C C C C
19 chr19_22251058 0 22251058 G G G G G G G G A G G G G G G G G G G G
19 chr19_22268721 0 22268721 T T T T T T T T C T T T T T T T T T T T
19 chr19_22281702 0 22281702 A A A A A A A A G G G G A A A A A A A A
19 chr19_22286655 0 22286655 C C C C C C C C C C C C C C C T C C C C
19 chr19_22289946 0 22289946 T T T T C T T T T T T T T T T T T T T T
19 chr19_22295245 0 22295245 C C C C C T C C C C C C C C C C C C C C
19 chr19_22302453 0 22302453 C C C C C C C C C C C C C C C C T T C C
19 chr19_22307536 0 22307536 C C G G C G C C C C C C C C C C C C C C
19 chr19_22309248 0 22309248 A G G G G G G G G G G G G G G G G G G G
19 chr19_22311323 0 22311323 T T T T T T T T T T T T T T A A T T T T
19 chr19_22319975 0 22319975 G G G G G G G G G G G G G G G G A A G G
19 chr19_22323461 0 22323461 C C C C C T C C C C C C C C C C C C C C
19 chr19_22324266 0 22324266 C C C C C C C C C C C C C T C C C C C C
19 chr19_22327229 0 22327229 C C C C C G C C C C C C C C C C C C C C
19 chr19_22330148 0 22330148 G G G G G G G G A G G G G G G G G G G G
19 chr19_22336410 0 22336410 A A A A A A A A G G G G A A A A A A A A
19 chr19_22341607 0 22341607 C C C C C C C C C C C T C C C C C C C C
19 chr19_22343235 0 22343235 T T T T T T T T T T T T C T T T T T T T
19 chr19_22345486 0 22345486 A A A A A G A A A A A A A A A A A A A A
19 chr19_22346930 0 22346930 T T T T T T T T T T T T T T T T C C T T
19 chr19_22351527 0 22351527 C C C C C C C C C C C C C C C C C G C C
19 chr19_22353790 0 22353790 T T T T A T T T T T T T T T T T T T T T
19 chr19_22357849 0 22357849 C C C C C C C C T T T T C C C C C C C C
19 chr19_22360817 0 22360817 A A G G G G G G G G G G G G G G G G A A
19 chr19_22362835 0 22362835 A A G G G G A A G G G G G G G G G G A A
19 chr19_22368380 0 22368380 C C T T T T C C T T T T T T T T T T C C
19 chr19_22372299 0 22372299 C C C C C C C C G G G G C C C C C C C C
19 chr19_22377073 0 22377073 T T T T T T C C T T T T T T T T T T T T
19 chr19_22382977 0 22382977 T T T T G T T T T T T T T T T T T T T T
19 chr19_22383787 0 22383787 T T T T T T T T T T A T T T T T T T T T
19 chr19_22389353 0 22389353 C C G G G G G G G G G G G G G G G G C C
19 chr19_22395134 0 22395134 G G G G A G G G G G G G G G G G G G G G
19 chr19_22397285 0 22397285 C C C C C C C C C C C C C C C C C T C C
19 chr19_22397751 0 22397751 A C C C C C C C C C C C C C C C C C C C
19 chr19_22401573 0 22401573 A A G G G G G G G G G G G G G G G G A A
19 chr19_22408990 0 22408990 C C C C C C C C C C C C T T C C C C C C
19 chr19_22414081 0 22414081 C C C C C T C C C C C C C C C C C C C C
19 chr19_22418740 0 22418740 A A A A A A A A A T A A A A A A A A A A
19 chr19_22426350 0 22426350 A A G G G G G G G G G G G G G G G G A A
19 chr19_22436682 0 22436682 C T C C C C C C C C C C C C C C C C T T
19 chr19_22443654 0 22443654 G G G G G G G G G G G G C G G G G G G G
19 chr19_22444571 0 22444571 A A A A A G A A A A A A A A A A A A A A
19 chr19_22447900 0 22447900 G G G G G G G G C C C C G G G G G G G G
19 chr19_22450346 0 22450346 C C C C C C C C C C C C C C A C C C C C
19 chr19_22452813 0 22452813 G G G G G G G G C C C C G G G G G G G G
19 chr19_22455242 0 22455242 G G G G G G G G A A A A G G G G G G G G
19 chr19_22457893 0 22457893 T T T T T T T T T T T T A T T T T T T T
19 chr19_22458834 0 22458834 T T T T T T T T T T T T C T T T T T T T
19 chr19_22464548 0 22464548 T T T T T T T T T T T T T T T T A A T T
19 chr19_22473776 0 22473776 T T T T T T T T G G G G T T T T T T T T
19 chr19_22478576 0 22478576 C C T T T T C C C C C C C C C C C C C C
19 chr19_22482947 0 22482947 G G G G G G G G G G A G G G G G G G G G
19 chr19_22484507 0 22484507 C C C C C C C C C C C C C T C C C C C C
19 chr19_22484717 0 22484717 C C C C C C C C C C C C C C A A C C C C
19 chr19_22486078 0 22486078 C C C C C C T T C C C C C C C C C C C C
19 chr19_22486732 0 22486732 C C C C C C C C C C C C T T C C C C C C
19 chr19_22492615 0 22492615 T T T T T T T T T T G T T T T T T T T T
19 chr19_22495752 0 22495752 G G G G G G G G G G G G G G C C G G G G
19 chr19_22496552 0 22496552 G G G G G G G G G G G G G G G G C C G G
19 chr19_22514999 0 22514999 C C C C C C C C C C C C C C C C T T C C
19 chr19_22518758 0 22518758 T T T T T T T T T T T T T T T T A T T T
19 chr19_22526114 0 22526114 T T T T T T T T C C C C T T T T T T T T
19 chr19_22528820 0 22528820 G G G G G G G G G G G G A G G G G G G G
19 chr19_22532616 0 22532616 G G G G G G G G G G A G G G G G G G G G
19 chr19_22533339 0 22533339 G G G G C C G G G G G G G G G G G G G G
19 chr19_22534004 0 22534004 G G G G G G G G G G G G G G A A G G G G
19 chr19_22549753 0 22549753 G G G G G G G G A A A A G G G G G G G G
19 chr19_22551222 0 22551222 C C C C C C C C C C C T C C C C C C C C
19 chr19_22553112 0 22553112 C C C C C C C C C C C C C C C T C C C C
19 chr19_22558794 0 22558794 G G G G G G G G A A A A G G G G G G G G
19 chr19_22558867 0 22558867 C C C C C C T T C C C C C C C C C C C C
19 chr19_22561245 0 22561245 G G G G G G G G G G G G C G G G G G G G
19 chr19_22562080 0 22562080 C C T T C C C C C C C C C C C C C C C C
19 chr19_22564198 0 22564198 C C C C C C C C C C C C T T C C C C C C
19 chr19_22567929 0 22567929 C C C C C C C C T T T T C C C C C C C C
19 chr19_22568783 0 22568783 G G G G G G G G A A A A G G G G G G G G
19 chr19_22568878 0 22568878 G G G G G G G G A A A A G G G G G G G G
19 chr19_22578797 0 22578797 C C C C C C C C C C C C A C C C C C C C
19 chr19_22588676 0 22588676 T T T T T T T T C C C C T T T T T T T T
19 chr19_22590312 0 22590312 G G G G G G G G G G G G G G T T G G G G
19 chr19_22597672 0 22597672 C C C C C C C C C C C C C C G G C C C C
19 chr19_22607972 0 22607972 C C T T C C C C C C C C C C C C C C C C
19 chr19_22608315 0 22608315 G G G G A G G G G G G G G G G G G G G G
19 chr19_22608732 0 22608732 C C C C C C C C C C C C C C C T C C C C
19 chr19_22610695 0 22610695 G G G G G G G G G G G G G G G G A G G G
19 chr19_22612383 0 22612383 C C C C C C C C C C C C T T C C C C C C
19 chr19_22612481 0 22612481 C C C C C C C C C C C C T T C C C C C C
19 chr19_22612523 0 22612523 G G G G G G G G G G G G G G A A G G G G
19 chr19_22625884 0 22625884 T T T T T T T T C C C C T T T T T T T T
19 chr19_22627273 0 22627273 C C C C C C C C T T T T C C C C C C C C
19 chr19_22631082 0 22631082 T T T T C C T T C C C C C C C C C C T T
19 chr19_22634701 0 22634701 T T T T T T T T C C C C T T T T T T T T
19 chr19_22642438 0 22642438 T T C C C C T T C C C C C C C C C C T T
19 chr19_22648425 0 22648425 G G A G G G G G G G G G G G G G G G G G
19 chr19_22650753 0 22650753 C C C C C C C C C T C C C C C C C C C C
19 chr19_22652988 0 22652988 G G G G G G G G G G G G G G G G A A G G
19 chr19_22662800 0 22662800 G G G G A G G G G G G G G G G G G G G G
19 chr19_22663073 0 22663073 T T T T T T C C T T T T T T T T T T T T
19 chr19_22665274 0 22665274 A A G G G G G G G G G G G G G G G G A A
19 chr19_22678795 0 22678795 C C C C C T C C C C C C C C C C C C C C
19 chr19_22682582 0 22682582 C C C C C T C C C C C C C C C C C C C C
19 chr19_22687027 0 22687027 T T T T T T T T C C C C T T T T T T T T
19 chr19_22688012 0 22688012 C C C C C C C C C C C C T T C C C C C C
19 chr19_22688566 0 22688566 T T T T T T C C T T T T T T T T T T T T
19 chr19_22689315 0 22689315 A A A A A A A A G G G G A A A A A A A A
19 chr19_22689460 0 22689460 T T C C C C C C C C C C C C C C C C T T
19 chr19_22689779 0 22689779 T T C C C C T T C T C C C C C C C C T T
19 chr19_22690789 0 22690789 T T A A T T T T T T T T T T T T T T T T
19 chr19_22691972 0 22691972 A A A A A A A A G G G G A A A A A A A A
19 chr19_22695743 0 22695743 C C T T T T C C C C C C C C C C C C C C
19 chr19_22696272 0 22696272 A A A A A A A A G G G G A A A A A A A A
19 chr19_22700523 0 22700523 G G G G G G G G G G G G G T G G G G G G
19 chr19_22702228 0 22702228 C C C C C C C C C C C C C C C T C C C C
19 chr19_22704310 0 22704310 G G G G G G G G G G G G G G A G G G G G
19 chr19_22709034 0 22709034 C C C C C C C C C C C C C C C G C C C C
19 chr19_22709893 0 22709893 G G G G G G A A G G G G G G G G G G G G
19 chr19_22719783 0 22719783 A A A A A A A A G G G G A A A A A A A A
19 chr19_22723223 0 22723223 C C C C C C C C C T C C C C C C C C C C
19 chr19_22724367 0 22724367 G G G G G G G G G G G G G T G G G G G G
19 chr19_22726142 0 22726142 T T T T T T T T A T A T T T T T T T T T
19 chr19_22731513 0 22731513 G G G G A G G G G G G G G G G G G G G G
19 chr19_22732222 0 22732222 T T C C C C T T C C C C C C C C C C T T
19 chr19_22776308 0 22776308 A A A G A G A A A A A A A A A A A A A A
19 chr19_22849456 0 22849456 C C C T C C C C C C C C C C C C C C C C
19 chr19_22865695 0 22865695 C C C C C C C C C C C T C C C C C C C C
19 chr19_22869950 0 22869950 C C C C C C C C C C C C C T C C C C C C
19 chr19_22874390 0 22874390 A A A A A A A A G G G G A A A A A A A A
19 chr19_22883302 0 22883302 A A A A A A A A A A A A A G A A A A A A
19 chr19_22891084 0 22891084 A A A A A T A A A A A A A A A A A A A A
19 chr19_22894332 0 22894332 C C C C C C C C C C C C T T C C C C C C
19 chr19_22896897 0 22896897 G G G G G G A A G G G G G G G G G G G G
19 chr19_22899775 0 22899775 C C C C C C C C G G G G C C C C C C C C
19 chr19_22902418 0 22902418 C C C T C C C C C C C C C C C C C C C C
19 chr19_22911800 0 22911800 T T T T T T T T C C C C T T T T T T T T
19 chr19_22914508 0 22914508 G G G G A G G G G G G G G G G G G G G G
19 chr19_22914999 0 22914999 A A A A A A A A A A A A A A A A C C A A
19 chr19_22928180 0 22928180 C C C C G G C C C C C C C C C C C C C C
19 chr19_22933102 0 22933102 G G G G G G G G G G G G G G G G A G G G
19 chr19_22939574 0 22939574 G G G G A G G G G G G G G G G G G G G G
19 chr19_22941325 0 22941325 T T T T T T T T A A A A T T T T T T T T
19 chr19_22945221 0 22945221 C C C C C C C C C C C T C C C C C C C C
19 chr19_22963766 0 22963766 A A A A A A A A C C C C A A A A A A A A
19 chr19_22968126 0 22968126 C C A A A A A A A A A A A A A A A A A A
19 chr19_22971541 0 22971541 C C C C C C C C T T T T C C C C C C C C
19 chr19_22974758 0 22974758 T T T T T T T T C C C C T T T T T T T T
19 chr19_22975091 0 22975091 C C C C C C C C C C C C C C C G C C C C
19 chr19_22978327 0 22978327 C C C C C C C C C C C C T T C C C C C C
19 chr19_22991225 0 22991225 A A A C C C A A C C C C C C C C C C A A
19 chr19_22991932 0 22991932 A A A A A A A A A A A C A A A A A A A A
19 chr19_22996269 0 22996269 T T T T T T T T T T T T T T G T T T T T
19 chr19_23003549 0 23003549 C C C C C C C C C T C C C C C C C C C C
19 chr19_23008783 0 23008783 C C C C C C C C C C C C T T C C C C C C
19 chr19_23015511 0 23015511 C C C C C C C C G G G G C C C C C C C C
19 chr19_23018519 0 23018519 C C C C C C C C C C C C C T C C C C C C
19 chr19_23019480 0 23019480 C C C C C T C C C C C C C C C C C C C C
19 chr19_23021192 0 23021192 A A G G G G A A A A A A A A A A A A A A
19 chr19_23029352 0 23029352 G G G G G G G G A A A A G G G G G G G G
19 chr19_23031730 0 23031730 C C C C C C C C C C C C C T C C C C C C
19 chr19_23034378 0 23034378 G G A A A A A A A A A A A A A A A A A A
19 chr19_23041564 0 23041564 A A A A A A A A A A A A A G A A A A A A
19 chr19_23044661 0 23044661 C C C C C C C C T T T T C C C C C C C C
19 chr19_23050764 0 23050764 G G G G G G G G G G G G A G G G G G G G
19 chr19_23053690 0 23053690 T T T T T T T T C C C C T T T T T T T T
19 chr19_23055145 0 23055145 C C C C C C C C C C C C C T C C C C C C
19 chr19_23079180 0 23079180 G G G G G G G G A A A A G G G G G G G G
19 chr19_23085475 0 23085475 A A A G A G A A A A A A A A A A A A A A
19 chr19_23087646 0 23087646 T T T T G T T T T T T T T T T T T T T T
19 chr19_23090152 0 23090152 A A A A A A A A G G A A A A A A A A A A
19 chr19_23093843 0 23093843 T T T T T T T T T T T T C C C C C C T T
19 chr19_23096746 0 23096746 C C C T C T C C C C C C C C C C C C C C
19 chr19_23108277 0 23108277 C C C T C C C C C C C C C C C C C T C C
19 chr19_23110230 0 23110230 A A A A A A A A A A A A G G A A A A A A
19 chr19_23114738 0 23114738 T T C C C C T T T T T T T T T T T T T T
19 chr19_23121715 0 23121715 G G A A A A G G A A A A A A A A A A G G
19 chr19_23136850 0 23136850 C C C C A C C C C C C C C C C C C C C C
19 chr19_23137467 0 23137467 G G A A A A G G A A A A A A A A A A G G
19 chr19_23151463 0 23151463 C C C C C C C C C C C C C C C C T T C C
19 chr19_23163726 0 23163726 C C C C C C C C C C C C C C C C A A C C
19 chr19_23164614 0 23164614 C C C C C C C C T T T T C C C C C C C C
19 chr19_23172377 0 23172377 C C T T T T C C C C C C C C C C C C C C
19 chr19_23175619 0 23175619 A A A A A A A A A G A A A A A A A A A A
19 chr19_23183193 0 23183193 A A A A A A A A A A A A G G A A G G A A
19 chr19_23184046 0 23184046 G G G G A G G G G G G G G G G G G G G G
19 chr19_23190004 0 23190004 G G C C C C C C C C C C C C C C C C C C
19 chr19_23194809 0 23194809 T T T T T T T T C C C C T T T T T T T T
19 chr19_23195186 0 23195186 G G A A A A G G A A A A A A A A A A G G
19 chr19_23203521 0 23203521 C C C C C C C C C C C C C C C C T T C C
19 chr19_23215999 0 23215999 A A A A A A A A A A A A A A G G A A A A
19 chr19_23218469 0 23218469 A A A A A A A A A A A A A A G G A A A A
19 chr19_23225363 0 23225363 A A A A A A A A G G G G A A A A A A A A
19 chr19_23227521 0 23227521 A A A A A A A A A A A A A A A A C C A A
19 chr19_23232206 0 23232206 G G G G G G G G G G G G G G G G A A G G
19 chr19_23235512 0 23235512 T T T T T T T T A T T T T T T T T T T T
19 chr19_23235777 0 23235777 G G G G G G G G G T G G G G G G G G G G
19 chr19_23238881 0 23238881 G G G G G G G G A A A A G G G G G G G G
19 chr19_23248918 0 23248918 A A G G A G A A G G G G G G G G G G A A
19 chr19_23252571 0 23252571 C C C C C C C C T T T T C C C C C C C C
19 chr19_23260731 0 23260731 T T T T T T T T T T T T T T T T G G T T
19 chr19_23264022 0 23264022 C C C C C C C C C C C C T T C C C C C C
19 chr19_23271749 0 23271749 T T T T T T T T G G G G T T T T T T T T
19 chr19_23279356 0 23279356 T T T T T T T T T T G G T T T T T T T T
19 chr19_23288989 0 23288989 T T T T T T T T A A T T T T T T T T T T
19 chr19_23294723 0 23294723 G G G G G G G G G G G G G G C G G G G G
19 chr19_23296125 0 23296125 C C C C C C C C T T T T C C C C C C C C
19 chr19_23296529 0 23296529 T T T T T T T T C C T T T T T T T T T T
19 chr19_23305082 0 23305082 C C C C C C C C T T T T C C C C C C C C
19 chr19_23314057 0 23314057 T T T T T T T T C T T T T T T T T T T T
19 chr19_23320108 0 23320108 A A A A A A A A G G G G A A A A A A A A
19 chr19_23320736 0 23320736 A A A A A A A A A A A A A A A A G G A A
19 chr19_23322885 0 23322885 C C C C C C C C C T T T C C C C C C C C
19 chr19_23328281 0 23328281 A A A A A A A A A A A A A A C C A A A A
19 chr19_23333674 0 23333674 G G G G G G G G G G A G G G G G G G G G
19 chr19_23337665 0 23337665 C C C C C C C C C C C C C T C C C C C C
19 chr19_23341574 0 23341574 T T T T T T T T T T T T G T T T G G T T
19 chr19_23348278 0 23348278 T T C C C C T T C C C C C C C C C C T T
19 chr19_23350469 0 23350469 T T T T G T T T T T T T T T T T T T T T
19 chr19_23351195 0 23351195 G G G G G G G G G G G G G G C G G G G G
19 chr19_23355050 0 23355050 C C T T C T C C C C C C C C C C C C C C
19 chr19_23359215 0 23359215 G G G G G G G G G G G G G G A G G G G G
19 chr19_23370489 0 23370489 A A A A A A A A A G A A A A A A A A A A
19 chr19_23374063 0 23374063 A G G G G G G G G G G G G G G G G G A A
19 chr19_23375987 0 23375987 C C C C C C C C C C C C C G C C C C C C
19 chr19_23381255 0 23381255 T T T T T T T T T T T T C T T T T T T T
19 chr19_23381497 0 23381497 A G G G G G A A A A A A G G G G G G A A
19 chr19_23390192 0 23390192 T T T T T T T T T T T T T T A T T T T T
19 chr19_23391505 0 23391505 T T C C T T T T T T T T T T T T T T T T
19 chr19_23392295 0 23392295 T T T T T T T T C T T T T T T T T T T T
19 chr19_23400401 0 23400401 C C C C C C C C C C C T C C C C C C C C
19 chr19_23401285 0 23401285 C C C C C C C C T T T T C C C C C C C C
19 chr19_23404225 0 23404225 A A A A A A A A G G G G A A A A A A A A
19 chr19_23405565 0 23405565 A A A A A A A A A C A A A A A A A A A A
19 chr19_23426330 0 23426330 G G G G G G G G G G G G G G A A G G G G
19 chr19_23429827 0 23429827 G G G G G G G G A A A A G G G G G G G G
19 chr19_23430061 0 23430061 C C C C C C C C C C C G C C C C C C C C
19 chr19_23442534 0 23442534 A A A G A A A A A A A A G G G G G G A A
19 chr19_23444818 0 23444818 G G G G G G G G G G A G G G G G G G G G
19 chr19_23451899 0 23451899 G G G G G G G G G G G G G G A A G G G G
19 chr19_23465426 0 23465426 G G G G G G G G T T T T G G G G G G G G
19 chr19_23466484 0 23466484 C C C C C C C C T T T T C C C C C C C C
19 chr19_23469002 0 23469002 C C C C C T C C C C C C C C C C C C C C
19 chr19_23477046 0 23477046 C C C C C C C C C C C C C C C C A C C C
19 chr19_23483004 0 23483004 T T T T C C T T T T T T T T T T T T T T
19 chr19_23489312 0 23489312 C C C C C C C C C C C C C C C C G G C C
19 chr19_23507633 0 23507633 G G G G G G G G G G G G G G G G A G G G
19 chr19_23507727 0 23507727 G G G G G G G G A G G G G G G G G G G G
19 chr19_23513238 0 23513238 C C C C C C C C C C C C C T C C C C C C
19 chr19_23515722 0 23515722 G G G G G G G G G G G G G G C C G G G G
19 chr19_23516529 0 23516529 A A A A A A C C A A A A A A A A A A A A
19 chr19_23523459 0 23523459 A A A A A A A A G G G G A A A A A A A A
19 chr19_23546984 0 23546984 A A A A A A A A A A A A A A A A G G A A
19 chr19_23559773 0 23559773 G G G G G G G G G G G G A A G G G G G G
19 chr19_23563136 0 23563136 G G A A A A G G G G G G G G G G G G G G
19 chr19_23575493 0 23575493 G G G T G G G G G G G G G G G G G G G G
19 chr19_23575641 0 23575641 T T T T T T T T A A A A T T T T T T T T
19 chr19_23575880 0 23575880 G G G G G G G G T T T T G G G G G G G G
19 chr19_23597429 0 23597429 C C C C C C C C T T T T C C C C C C C C
19 chr19_23602927 0 23602927 T T T T T T T T G G G G T T T T T T T T
19 chr19_23603043 0 23603043 G G G G G G G G G G G G T T G G G G T T
19 chr19_23605519 0 23605519 A A A A A A A A A A A A A A A A A C A A
19 chr19_23614649 0 23614649 G G T T T T G G T T T T T T T T T T G G
19 chr19_23622607 0 23622607 A A A A A A A A A A A A A C A A A A A A
19 chr19_23627184 0 23627184 C C C C C C C C C C C C A A A A A A C C
19 chr19_23628922 0 23628922 G G G G G G G G T T T T G G G G G G G G
19 chr19_23638782 0 23638782 C C C C C C C C A A A A C C C C C C C C
19 chr19_23646101 0 23646101 A A A A A A A A A A A A A A A A A C A A
19 chr19_23649533 0 23649533 G G A A A A G G G G G G G G G G G G G G
19 chr19_23651232 0 23651232 C C C C C C C C C C C C C C C C A C C C
19 chr19_23651974 0 23651974 C T C C C C T T C C C C C C C C C C T T
19 chr19_23657321 0 23657321 G G T T G G G G G G G G G G G G G G G G
19 chr19_23666599 0 23666599 G G G G G G C C G G G G G G G G G G G G
19 chr19_23667063 0 23667063 G G G G G G G G G T G T G G G G G G G G
19 chr19_23670762 0 23670762 T T C C T T T T T T T T T T T T T T T T
19 chr19_23674104 0 23674104 G G G G G G G G C C C C G G G G G G G G
19 chr19_23679687 0 23679687 T T T T T T T T C C C C T T T T T T T T
19 chr19_23683174 0 23683174 G G G G G G G G C G C G G G G G G G G G
19 chr19_23683862 0 23683862 C C C C C C C C C C C C A C C C C C C C
19 chr19_23688141 0 23688141 G G T T T T G G G G G G G G G G G G G G
19 chr19_23690241 0 23690241 G G G G G G G G A G A G G G G G G G G G
19 chr19_23692229 0 23692229 G G A A A A G G G G G G G G G G G G G G
19 chr19_23693659 0 23693659 T T T T T T T T C C C C T T T T T T T T
19 chr19_23696092 0 23696092 G G G G G G G G G G G G A A A A A A G G
19 chr19_23696754 0 23696754 C C C C C C C C T T T T C C C C C C C C
19 chr19_23708092 0 23708092 T T T T T T T T C C C C T T T T T T T T
19 chr19_23722909 0 23722909 C C C C C C C C A A A A C C C C C C C C
19 chr19_23723357 0 23723357 C C T T T T C C C C C C C T T T T T C C
19 chr19_23729099 0 23729099 G G G G G G G G C C C C G G G G G G G G
19 chr19_23748942 0 23748942 T T C T T T T T T T T T T T T T T T T T
19 chr19_23754526 0 23754526 A A C C C C A A C C C C C C C C C C A A
19 chr19_23756065 0 23756065 C C C C C C C C C C C C A C C C C C C C
19 chr19_23757013 0 23757013 T T T T C C T T T T T T T T T T T T T T
19 chr19_23758560 0 23758560 G G G G G G G G C C C C G G G G G G G G
19 chr19_23765771 0 23765771 G G A A A A G G G G G G G G G G G G G G
19 chr19_23765870 0 23765870 A A G G G G A A A A A A A A A A A A A A
19 chr19_23769310 0 23769310 A A A A A A A A A A A A A A A A C C A A
19 chr19_23778972 0 23778972 T T C C C C T T C C C C C C C C C C T T
19 chr19_23797394 0 23797394 G G G G G G G G G G A A G G G G G G G G
19 chr19_23798073 0 23798073 G G G G G G G G G G G G G G G G C G G G
19 chr19_23802549 0 23802549 T T T T T T T T A A A A T T T T T T T T
19 chr19_23802905 0 23802905 T T C C C C T T C T C C C C C C C C T T
19 chr19_23811669 0 23811669 C C C C C C C C C C C C T T C C C C C C
19 chr19_23811859 0 23811859 T T T T T T T T T T T T C C T T T T T T
19 chr19_23821762 0 23821762 T T T T T T T T C C C C T T T T T T T T
19 chr19_23825848 0 23825848 T T G T T T T T T T T T T T T T T T T T
19 chr19_23840181 0 23840181 C C C C C T C C C C C C C C C C C C C C
19 chr19_23848411 0 23848411 C C C C C C C C C C C C C C T T C C C C
19 chr19_23851607 0 23851607 G G G G G G G G G G G G G G A A G G G G
19 chr19_23855481 0 23855481 T T T T T T T T G G G G T T T T T T T T
19 chr19_23865899 0 23865899 C C C C C C C C A A A A C C C C C C C C
19 chr19_23868401 0 23868401 C C C C C C C C A A A A C C C C C C C C
19 chr19_23869595 0 23869595 G G G G G G G G C C C C G G G G G G G G
19 chr19_23870579 0 23870579 A A A A A A A A C C C C A A A A A A A A
19 chr19_23877297 0 23877297 C C T T T T C C T T T T T T T T T T C C
19 chr19_23881396 0 23881396 G G C C G G G G G G G G G G G G G G G G
19 chr19_23886856 0 23886856 T T T T T T T T T T T T T T C C T T T T
19 chr19_23914362 0 23914362 G G G G G G G G G G G G A A G G G G G G
19 chr19_23920304 0 23920304 G G G G G G G G G G G G G G A A G G G G
19 chr19_23924262 0 23924262 G G G G G G G G G G G G A A A A A A G G
19 chr19_23930604 0 23930604 A A A A G G A A A A A A A A A A A A A A
19 chr19_23951596 0 23951596 C C C C C C C C A A A A C C C C C C C C
19 chr19_23955236 0 23955236 C C C C C C C C T T T T C C C C C C C C
19 chr19_23964137 0 23964137 G G G G G G G G G G G G A G G G G G G G
19 chr19_23964158 0 23964158 T T A A A A T T A A A A A A A A A A T T
19 chr19_23980351 0 23980351 C C C C C C C C C C C C C C C C T T C C
19 chr19_24021001 0 24021001 T T G G G G G G G G G G G G G G G G T T
19 chr19_24022841 0 24022841 C C C C C C C C T T T T C C C C C C C C
19 chr19_24040514 0 24040514 C T C C C C T T C C C C C C C C C C C C
19 chr19_24040535 0 24040535 A A A A A A A A G G G G A A A A A A A A
19 chr19_24042137 0 24042137 A A A A A A A A A A A A A G A A A A A A
19 chr19_24045265 0 24045265 C C C C C C C C C C C C T T C C C C C C
19 chr19_24049623 0 24049623 C C C C C C C C T T T T C C C C C C C C
19 chr19_24051935 0 24051935 C C C C C C C C C C C C C C C C C T C C
19 chr19_24053078 0 24053078 C G C C C C G G C C C C C C C C C C C C
19 chr19_24054176 0 24054176 A A A A A A A A A T A A A A A A A A A A
19 chr19_24055284 0 24055284 G G G G G G G G C C C C G G G G G G G G
19 chr19_24058297 0 24058297 G G C C C C G G C C C C C C C C C C G G
19 chr19_24063357 0 24063357 G G G G G G G G A A A A G G G G G G G G
19 chr19_24064886 0 24064886 C T T T T T T T T T T T T T T T T T T T
19 chr19_24069762 0 24069762 T T T T T T T T G T T T T T T T T T T T
19 chr19_24079779 0 24079779 T T T T T T T T T T T T T T C T T T T T
19 chr19_24087358 0 24087358 C C A A A A C C A A A A A A A A A A C C
19 chr19_24090778 0 24090778 C C C C C C C C G G G G C C C C C C G G
19 chr19_24101199 0 24101199 A A A A A A A A A A A A A A A A G G A A
19 chr19_24105060 0 24105060 T T T T C T T T T T T T T T T T T T T T
19 chr19_24105387 0 24105387 C C C C C C C C C C C G C C C C C C C C
19 chr19_24106092 0 24106092 T T T T T T T T T T T T T T T T A T T T
19 chr19_24134472 0 24134472 C C C C C C C C T T T T C C C C C C C C
19 chr19_24134838 0 24134838 G G A A A G G G G G G G A G G G G G G G
19 chr19_24135164 0 24135164 C C C C C C C C C T C C C C C C C C C C
19 chr19_24136174 0 24136174 C C C C C C C C C C C C C C C C C T C C
19 chr19_24136281 0 24136281 G G G G G G G G G G G G G G A G G G G G
19 chr19_24140859 0 24140859 C C C T C C C C C C C C C C C C C C C C
19 chr19_24143410 0 24143410 A A A A A A A A A A A A A A A G A A A A
19 chr19_24144604 0 24144604 G G G G G G G G G G G G A G G G G G G G
19 chr19_24144853 0 24144853 G G G G G G G G G G G G G G A G G G G G
19 chr19_24147560 0 24147560 G G G G G G G G A A A A G G G G G G G G
19 chr19_24149670 0 24149670 T T C T T T T T T T T T T T T T T T T T
19 chr19_24157670 0 24157670 A A A A A A A A A A A A A A G G A A A A
19 chr19_24164061 0 24164061 C C C G C C C C C C C C C C C C C C C C
19 chr19_24168737 0 24168737 G G G G G G G G G G G G G G G G A A G G
19 chr19_24172388 0 24172388 C C C C C C C C A A A A C C C C C C C C
19 chr19_24177154 0 24177154 C T C C C C C C C C C C C C C C C C T T
19 chr19_24184272 0 24184272 G G G G G G G G G G G G G G C C G G G G
19 chr19_24184824 0 24184824 A A G G A A A A A A A A A A A A A A A A
19 chr19_24190457 0 24190457 G G G G G G G G G G G G A A G G G G G G
19 chr19_24194454 0 24194454 G G A A A A G G A A A A A A A A A A G G
19 chr19_24196982 0 24196982 C C C C C C C C C C C C T T C C C C C C
19 chr19_24207637 0 24207637 A A A A A A A A G G G G A A A A A A A A
19 chr19_24209357 0 24209357 C C C C C C C C C C C C C C C C A C C C
19 chr19_24210073 0 24210073 G G G G G G G G A A A A G G G G G G G G
19 chr19_24211523 0 24211523 A A A A A A A A G G G G A A A A A A A A
19 chr19_24215549 0 24215549 G G G G G G G G C C C C G G G G G G G G
19 chr19_24224929 0 24224929 A A A A A A A A G G G G A A A A A A A A
19 chr19_24239454 0 24239454 C C C C C C C C C C C C C G C C C C C C
19 chr19_24240221 0 24240221 T T T T C T T T T T T T T T T T T T T T
19 chr19_24247126 0 24247126 A A G G G G A A G G G G G G G G G G A A
19 chr19_24248146 0 24248146 T T C C C C T T C C C C C C C C C C T T
19 chr19_24254617 0 24254617 C C C C C C C C C C C C C C C C C G C C
19 chr19_24257836 0 24257836 T T A A A A T T T T T T T T T T T T T T
19 chr19_24268500 0 24268500 T T T T C T T T T T T T T T T T T T T T
19 chr19_24269126 0 24269126 C C T T T T C C C C C C C C C C C C C C
19 chr19_24280521 0 24280521 T T T T T T T T A A A A T T T T T T T T
19 chr19_24283298 0 24283298 A A A A A G A A A A A A A A A A A A A A
19 chr19_24283611 0 24283611 T T T T T T T T T T T T T T C C T T T T
19 chr19_24288311 0 24288311 T T T T T T T T C C C C T T T T T T T T
19 chr19_24294002 0 24294002 A A A A A A A A A A A A A T A A A A A A
19 chr19_24295218 0 24295218 C C C C C C C C C C C C C C C C T T C C
19 chr19_24297742 0 24297742 G G G G G G G G A A A A G G G G G G G G
19 chr19_24300945 0 24300945 G G G G G G G G C C C C G G G G G G G G
19 chr19_24303366 0 24303366 A A A A A A A A G G G G A A A A A A A A
19 chr19_24307745 0 24307745 T T T T T T T T T T T T T T T T G T T T
19 chr19_24310304 0 24310304 T T T T G T T T T T T T T T T T T T T T
19 chr19_24310616 0 24310616 C T T T T T T T T T T T T T T T T T T T
19 chr19_24310660 0 24310660 A A G G G G A A G G G G G G G G G G A A
19 chr19_24310808 0 24310808 A A A A A A A A A A A A A A A A G G A A
19 chr19_24312262 0 24312262 G G G G G G G G A A A A G G G G G G G G
19 chr19_24313125 0 24313125 G G G G G G T T G G G G G G G G G G G G
19 chr19_24318174 0 24318174 A A A A A A A A A A A A A A C C A A A A
19 chr19_24320513 0 24320513 C T C C C C C C C C C C C C C C C C C C
19 chr19_24329619 0 24329619 T T G G T T T T T T T T T T T T T T T T
19 chr19_24331067 0 24331067 A A G G A A A A A A A A A A A A A A A A
19 chr19_24349342 0 24349342 G G G G G G G G A G G G G G G G G G G G
19 chr19_24350699 0 24350699 A G G G G G G G G G G G G G G G G G A A
19 chr19_24351351 0 24351351 G G G G G G G G G G G G A G G G G G G G
19 chr19_24357321 0 24357321 G G G T T T G G G G G G G G G G G G G G
19 chr19_24359800 0 24359800 C C C C C C C C G G G G C C C C C C C C
19 chr19_24362631 0 24362631 C C C C C C C C C C C C C T C C C C C C
19 chr19_24366828 0 24366828 A A A A A A C C A A A A A A A A A A A A
19 chr19_24371617 0 24371617 C C C C C C C C C C C C C C C C C T C C
19 chr19_24373584 0 24373584 A A A A A A A A A A A A A A A G A A A A
19 chr19_24374210 0 24374210 A C A A A A A A A A A A A A A A A A A A
19 chr19_24375556 0 24375556 A A A A A A A A G G G G A A A A A A A A
19 chr19_24390205 0 24390205 C C C C C C G G C C C C C C C C C C C C
19 chr19_24393048 0 24393048 A A A A A A A A A A A A A A A A G G A A
19 chr19_24394412 0 24394412 G G G G G G G G G G G G G G A A G G G G
19 chr19_24401007 0 24401007 T T T T T T T T T T T T T T T T C T T T
19 chr19_24403936 0 24403936 T T T T T T T T C C C C T T T T T T T T
19 chr19_24416906 0 24416906 T T T T T T T T C C C C T T T T T T T T
19 chr19_24423216 0 24423216 C C C C C T C C C C C C C C C C C C C C
19 chr19_24424801 0 24424801 G G G G G G G G G G G G A G G G G G A A
19 chr19_24429666 0 24429666 C C C C C C C C C C C C C T C C C C C C
19 chr19_24432515 0 24432515 G G C C C G G G G G G G G G G G G G G G
19 chr19_24434336 0 24434336 A G G G G G A A G G G G G G G G G G G G
19 chr19_24437385 0 24437385 A A G G A G A A A A A A A A A A A A A A
19 chr19_24439890 0 24439890 C C C C C C C C C C C C C C T T C C C C
19 chr19_24443267 0 24443267 T T T T T T T T T T T T T T C T T T T T
19 chr19_24444320 0 24444320 T T T T T T T T C C C C T T T T T T T T
19 chr19_24444453 0 24444453 A A A A A A A A G G G G A A A A A A A A
19 chr19_24456639 0 24456639 G G T T G G G G G G G G G G G G G G G G
19 chr19_24459306 0 24459306 T T T T T T T T C C C C T T T T T T T T
19 chr19_24461621 0 24461621 A A A A A A A A G G G G A A A A A A A A
19 chr19_24465681 0 24465681 G G A A A A G G A A A A A A A A A A G G
19 chr19_24468204 0 24468204 C G C C C C C C C C C C C C C C C C C C
19 chr19_24472694 0 24472694 A A A A A A A A G G G G A A A A A A A A
19 chr19_24481118 0 24481118 T T T T T T T T T T T T T T T T A T T T
19 chr19_24488840 0 24488840 T T T T T T T T C C C C T T T T T T T T
19 chr19_24489529 0 24489529 A A A A A A A A G G G G A A A A A A A A
19 chr19_24493433 0 24493433 C C C C C C C C C C C C C C C C C T C C
19 chr19_24493995 0 24493995 G G G G G G G G G G G G G G G G A G G G
19 chr19_24495107 0 24495107 G G G G G G G G G G G G G G G G A G G G
19 chr19_24496505 0 24496505 A A A A A A A A G G G G A A A A A A A A
19 chr19_24496845 0 24496845 C C C C C C C C C C C C C T C C C C C C
19 chr19_24504077 0 24504077 T T T T T T T T C C C C T T T T T T T T
19 chr19_24506911 0 24506911 C C C C C C C C C C C C C C C T C C C C
19 chr19_24511026 0 24511026 C C A A C C C C C C C C C C C C C C C C
19 chr19_24516037 0 24516037 T T T T T T T T C C C C T T T T T T T T
19 chr19_24517463 0 24517463 T T T T T T T T A A A A T T T T T T T T
19 chr19_24517718 0 24517718 C C C C C C C C A A A A C C C C C C C C
19 chr19_24525196 0 24525196 T T T T T T T T T T T T T T T T A A T T
19 chr19_24532976 0 24532976 C C C C C C C C C C C T C C C C C C C C
19 chr19_24539994 0 24539994 C C C C C C C C C C C C C T C C C C C C
19 chr19_24541716 0 24541716 C C A C C C C C C C C C C C C C C C C C
19 chr19_24544958 0 24544958 T T T T T T T T T T T T T T G G T T T T
19 chr19_24548262 0 24548262 C C C T T T C C T T T T C C C C C C C C
19 chr19_24550137 0 24550137 C C C C C C C C C C C C C C C C C T C C
19 chr19_24553464 0 24553464 A A A A A A A A A A A A A A G G A A A A
19 chr19_24558454 0 24558454 G G G G G G G G A A A A G G G G G G G G
19 chr19_24562663 0 24562663 G G G G G G G G A A A A G G G G G G G G
19 chr19_24564455 0 24564455 G G G T G T G G G G G G G G G G G G G G
19 chr19_24570061 0 24570061 C T C C C C C C C C C C C C C C C C C C
19 chr19_24573685 0 24573685 C C C C C C C C C C C C C G C C C C C C
19 chr19_24575351 0 24575351 T T T T T T T T C C C C T T T T T T T T
19 chr19_24575914 0 24575914 C C C C C C C C A A A A C C C C C C C C
19 chr19_24577655 0 24577655 C C G G G G C C G G G G G G G G G G C C
19 chr19_24593883 0 24593883 T T T T T T T T C T T T T T T T T T T T
19 chr19_24595204 0 24595204 A A G G G G A A G G G G G G G G G G A A
19 chr19_24605626 0 24605626 T T T T T T T T T T T T T T T T C T T T
19 chr19_24610915 0 24610915 C C C C T T C C C C C C C C C C C C C C
19 chr19_24617023 0 24617023 A C C C C C A A C C C C C C C C C C C C
19 chr19_24619303 0 24619303 A A A A A G A A A A A A A A A A A A A A
19 chr19_24626315 0 24626315 C C C C C C C C C T C C C C C C C C C C
19 chr19_24627777 0 24627777 G G G G G G G G A G G G G G G G G G G G
19 chr19_24640753 0 24640753 T T T T T T T T C C C C T T T T T T T T
19 chr19_24643869 0 24643869 G T G G G G T T G G G G G G G G G G T T
19 chr19_24649440 0 24649440 C C C C C C C C C C C T C C C C C C C C
19 chr19_24649540 0 24649540 G G G G G G G G G G G G A G G G G G G G
19 chr19_24657262 0 24657262 G G G G G G G G G G G G G G G G A G G G
19 chr19_24661330 0 24661330 C C C C C C C C C C C C C C C C T T C C
19 chr19_24668751 0 24668751 C C C T C C C C C C C C C C C C C C C C
19 chr19_24670263 0 24670263 C C C C G G C C C C C C C C C C C C C C
19 chr19_24676454 0 24676454 A A A A A A A A C C A C A A A A A A A A
19 chr19_24678498 0 24678498 G G C G C C G G C C C C C C C C C C G G
19 chr19_24684980 0 24684980 G G G G G G G G A A A A G G G G G G G G
19 chr19_24686427 0 24686427 C C C C C C C C T T T T C C C C C C C C
19 chr19_24701666 0 24701666 G G G G G G G G T T T T G G G G G G G G
19 chr19_24709186 0 24709186 G G G G A G G G G G G G G G G G G G G G
19 chr19_24712547 0 24712547 C C C C C C C C C T C C C C C C C C C C
19 chr19_24712877 0 24712877 G G G G G G G G G G G G G G G G A A G G
19 chr19_24713428 0 24713428 C C C C C C C C C C C C C G C C C C C C
19 chr19_24719938 0 24719938 C C C C C C C C G G G G C C C C C C C C
19 chr19_24721029 0 24721029 C C C C C C C C C C C T C C C C C C C C
19 chr19_24724386 0 24724386 A G G G G G A A A A A A A A A A A A A A
19 chr19_24734194 0 24734194 A A A A A A A A A A A A A A A A G G A A
19 chr19_24734315 0 24734315 G G G G G G G G G G G G A G G G G G G G
19 chr19_24737248 0 24737248 A A A A A A A A A A A A A A A A G G A A
19 chr19_24749546 0 24749546 A A G G G G A A A A A A A A A A A A A A
19 chr19_24752944 0 24752944 G G G G G G G G G G G G C C G G G G G G
19 chr19_24757905 0 24757905 T T T T T T T T G T G T T T T T T T T T
19 chr19_24758512 0 24758512 G G G G G G G G A G G G G G G G G G G G
19 chr19_24797381 0 24797381 T T T T T T T T A T T T T T T T T T T T
19 chr19_24797516 0 24797516 T T T T C T T T T T T T T T T T T T T T
19 chr19_24797646 0 24797646 A A A A A T A A A A A A A A A A A A A A
19 chr19_24798809 0 24798809 A A A G A A A A A A A A A A A A A A A A
19 chr19_24804365 0 24804365 C G G G G G C C G G G G G G G G G G G G
19 chr19_24806627 0 24806627 T T C C T T T T T T T T T T T T T T T T
19 chr19_24812408 0 24812408 T T T T T T T T T T T T T T T T G G T T
19 chr19_24815424 0 24815424 T T T T T T T T T T T T T T C C T T T T
19 chr19_24818271 0 24818271 C C C C C C C C T T T T C C C C C C C C
19 chr19_24821076 0 24821076 A G G G G G A A G G G G G G G G G G G G
19 chr19_24822052 0 24822052 A A A A A A A A A A A G A A A A A A A A
19 chr19_24824240 0 24824240 T T T T T T T T T T T T C T T T T T T T
19 chr19_24829143 0 24829143 C C C C C C C C C C C C C T T T C C C C
19 chr19_24833594 0 24833594 C C C T C C C C C C C C C C C C C C C C
19 chr19_24836906 0 24836906 A C C C C C A A C C C C C C C C C C C C
19 chr19_24837380 0 24837380 G G A G G G G G G G G G G G G G G G G G
19 chr19_24837469 0 24837469 A A A A A T A A A A A A A A A A A A A A
19 chr19_24837665 0 24837665 C C T T T T C C C C C C T T T T T T C C
19 chr19_24844107 0 24844107 C C C C C C C C C C C C C T C C C C C C
19 chr19_24846288 0 24846288 A A A G A A A A A A A A A A A A A A A A
19 chr19_24846677 0 24846677 C C C C C C C C C C C C C C T T C C C C
19 chr19_24852886 0 24852886 G G C C G G G G G G G G G G G G G G G G
19 chr19_24853193 0 24853193 T T T T T T T T C C C C T T T T T T T T
19 chr19_24863054 0 24863054 C C C C C C C C C C A C C C C C C C C C
19 chr19_24866443 0 24866443 G G G G G G G G A A A A G G G G G G G G
19 chr19_24867607 0 24867607 G G G G G G G G G G T T G G G G G G G G
19 chr19_24870650 0 24870650 A A A A A A A A A A A A A G A A A A A A
19 chr19_24872634 0 24872634 A A A A A A A A T T T T A A A A A A A A
19 chr19_24874418 0 24874418 T T C C C C T T C C C C C C C C C C T T
19 chr19_24879093 0 24879093 C C C C C C C C C C C T C C C C C C C C
19 chr19_24883873 0 24883873 C C C C C T C C C C C C C C C C C C C C
19 chr19_24885973 0 24885973 C C A A A A C C A A A A A A A A A A C C
19 chr19_24890520 0 24890520 C C C C C C C C C C C C T T C C C C C C
19 chr19_24890640 0 24890640 T T T T C T T T T T T T T T T T T T T T
19 chr19_24894522 0 24894522 T T T T A A T T T T T T T T T T T T T T
19 chr19_24900575 0 24900575 C C C C C C C C C T C C C C C C C C C C
19 chr19_24901106 0 24901106 A A A A A A A A A A A A A A A A G G A A
19 chr19_24908392 0 24908392 C C C C C C C C A C C C C C C C C C C C
19 chr19_24915601 0 24915601 C C C C C C C C C G C G C C C C C C C C
19 chr19_24918389 0 24918389 A A A A A A A A T T T T A A A A A A A A
19 chr19_24919147 0 24919147 T T T T T T T T T T A T T T T T T T T T
19 chr19_24930564 0 24930564 C C C C C T C C C C C C C C C C C C C C
19 chr19_24931390 0 24931390 G G C G G G G G G G G G G G G G G G G G
19 chr19_24931721 0 24931721 C C C C C C C C A A A A C C C C C C C C
19 chr19_24935864 0 24935864 C C C C C C C C C C C C T T C C C C C C
19 chr19_24936974 0 24936974 C C C C C C C C C C C C C C C C T T C C
19 chr19_24937839 0 24937839 C C C C C C C C C C C C C C C C A C C C
19 chr19_24941396 0 24941396 C C C C C C C C C C C C C C C C A C C C
19 chr19_24944053 0 24944053 G G G G G G G G G G G G T T G G G G G G
19 chr19_24945385 0 24945385 A A A A A A A A G G G G A A A A A A A A
19 chr19_24949986 0 24949986 G G G G A A G G G G G G G G G G G G G G
19 chr19_24951644 0 24951644 C C C C C C C C C C C C G G C C G G C C
19 chr19_24956777 0 24956777 T T T T T T T T T T T T T T A A T T T T
19 chr19_24957631 0 24957631 T T A T A T T T T T T T T T T T T T T T
19 chr19_24961718 0 24961718 G G G G G G G G G G G G G T G G G G G G
19 chr19_24962245 0 24962245 C C T T T T C C T T T T T T T T T T C C
19 chr19_24972141 0 24972141 C C C C C C C C A A A A C C C C C C C C
19 chr19_24978652 0 24978652 G G G G A G G G G G G G G G G G G G A A
19 chr19_24981046 0 24981046 T T T T T T T T T T T T T T C T T T T T
19 chr19_24998249 0 24998249 C C C C C T C C C C C C C C C C C C C C
19 chr19_24999444 0 24999444 C C C T C C C C C C C C C C C C C C C C
19 chr19_25001539 0 25001539 C C C C C C C C C C C C C C T T C C C C
19 chr19_25004217 0 25004217 C C C C C C C C C C C C C C C C T T C C
19 chr19_25005723 0 25005723 T T T T T T T T T T T T T T C T T T T T
19 chr19_25006156 0 25006156 T T T T T T T T T T T T T T T T C C T T
19 chr19_25012677 0 25012677 C C C C C C C C C C C C C T C C C C C C
19 chr19_25016345 0 25016345 C C C C C C C C C C C C C C C C T T C C
19 chr19_25021889 0 25021889 G G T T T T G G T T T T T T T T T T G G
19 chr19_25023928 0 25023928 G G G G G G G G A A A A G G G G G G G G
19 chr19_25035532 0 25035532 C C C C C C C C C C C C C C C C T T C C
19 chr19_25037187 0 25037187 G G G G G G G G A A A A G G G G G G G G
19 chr19_25037815 0 25037815 C C C C C C C C G G G G C C C C C C C C
19 chr19_25055183 0 25055183 G G G G G G G G A A A A G G G G G G G G
19 chr19_25065715 0 25065715 C C C T C T C C C C C C C C C C C C C C
19 chr19_25068828 0 25068828 T T T T T T T T T T T T T T T T C C T T
19 chr19_25080991 0 25080991 C C C C C C C C C C C C C C C C T T C C
19 chr19_25081232 0 25081232 G G G G G G G G C C C C G G G G G G G G
19 chr19_25081268 0 25081268 C C C C C C C C C C C C C C T T C C C C
19 chr19_25082216 0 25082216 G G G G G G G G A A A A G G G G G G G G
19 chr19_25086074 0 25086074 C C C C C C C C C C C C C C T T C C C C
19 chr19_25088154 0 25088154 A A A A A A A A A C A A A A A A A A A A
19 chr19_25091323 0 25091323 G G C G C G G G G G G G G G G G G G G G
19 chr19_25091756 0 25091756 C C C C C C C C C C C C A C C C C C C C
19 chr19_25097235 0 25097235 T T G T T T T T T T T T T T T T T T T T
19 chr19_25098920 0 25098920 G G G G G G G G G G G G G G A A G G G G
19 chr19_25101579 0 25101579 C C C T C C C C C C C C C C C C C C C C
19 chr19_25106176 0 25106176 C C C T C C C C C C C C C C C C C C C C
19 chr19_25122334 0 25122334 T T C T T T T T T T T T T T T T T T T T
19 chr19_25128264 0 25128264 A A A A A A A A A A A A A A A A T T A A
19 chr19_25133409 0 25133409 C C C C C C C C C C C C C C A C C C C C
19 chr19_25133726 0 25133726 G G G G G G G G C C C C G G G G G G G G
19 chr19_25134004 0 25134004 G G G G A A G G G G G G G G G G G G G G
19 chr19_25140474 0 25140474 G G G G G G G G C C C C G G G G G G G G
19 chr19_25146912 0 25146912 A A A A A A A A A C A A A A A A A A A A
19 chr19_25151436 0 25151436 C C C C C C C C A C C C C C C C C C C C
19 chr19_25152269 0 25152269 T T C C C T T T T T T T T T T T T T T T
19 chr19_25153360 0 25153360 C C C C C C C C C C C C C C C C T T C C
19 chr19_25156469 0 25156469 T T C C C C T T C C C C C C C C C C T T
19 chr19_25157770 0 25157770 C C C C C T C C C C C C C C C C C C C C
19 chr19_25158452 0 25158452 C C C C C C C C C C C C C C G G C C C C
19 chr19_25160868 0 25160868 A A G G G G G G G G G G G G G G G G G G
19 chr19_25161468 0 25161468 C C C C C C C C C C C C C C C C A A C C
19 chr19_25161480 0 25161480 C C C C C C T T C C C C C C C C C C C C
19 chr19_25163260 0 25163260 G G G G G G G G A G G G G G G G G G G G
19 chr19_25165274 0 25165274 T T T T T T T T T T A T T T T T T T T T
19 chr19_25170716 0 25170716 A A A A A A G G A A A A A A A A A A A A
19 chr19_25183609 0 25183609 G G G G G G G G A A A A G G G G G G G G
19 chr19_25184580 0 25184580 G G G G G G A A G G G G G G G G G G G G
19 chr19_25192546 0 25192546 A A A A A A A A G G G G A A A A A A A A
19 chr19_25193639 0 25193639 C C C C C C C C C C C C C C C T C C C C
19 chr19_25195670 0 25195670 A A A A A A A A G G G G A A A A A A A A
19 chr19_25200911 0 25200911 G G G G G G G G G G G G C G G G G G G G
19 chr19_25204662 0 25204662 A A A A A A A A A G G G A A A A A A A A
19 chr19_25205377 0 25205377 T T T T T T T T A A A A T T T T T T T T
19 chr19_25208947 0 25208947 T T C C C C C C C C C C C C C C C C T T
19 chr19_25209817 0 25209817 C C C C C C C C C T C C C C C C C C C C
19 chr19_25214848 0 25214848 C C C C C C C C C C C C T T T T C C C C
19 chr19_25214873 0 25214873 G G G G G G G G G T G G G G G G G G G G
19 chr19_25216161 0 25216161 G G G G G G G G A A A A G G G G G G G G
19 chr19_25225572 0 25225572 A A A A A A A A G G G G A A A A A A A A
19 chr19_25235799 0 25235799 T T G G G G T T G G G G G G G G G G T T
19 chr19_25235835 0 25235835 C C C C C C C C C C C C C T C C C C C C
19 chr19_25236161 0 25236161 T T T T T T T T C C C C T T T T T T T T
19 chr19_25237868 0 25237868 A A A A A A A A C C C C A A A A A A A A
19 chr19_25238525 0 25238525 T T T T T T T T T T T T C T T T T T T T
19 chr19_25243375 0 25243375 A A A A A A A A A A A A A A A G A A A A
19 chr19_25250384 0 25250384 G G G G G G G G A A A A G G G G G G G G
19 chr19_25254876 0 25254876 G G A G G G G G G G G G G G G G G G G G
19 chr19_25255023 0 25255023 G G G G G G G G G G G G T T G G G G G G
19 chr19_25256287 0 25256287 G G G G A G G G G G G G G G G G G G G G
19 chr19_25272118 0 25272118 C C C G C C C C C C C C C C C C C C C C
19 chr19_25272977 0 25272977 C C C C C C C C C C C C T T T T C C C C
19 chr19_25276810 0 25276810 C C C C C C C C C C C C C C C C G G C C
19 chr19_25284181 0 25284181 A A A A A A A A T T T T A A A A A A A A
19 chr19_25289678 0 25289678 A A A A A A A A C C C C A A A A A A A A
19 chr19_25289957 0 25289957 T T T T T T T T C C C C T T T T T T T T
19 chr19_25292862 0 25292862 G G G G A G G G G G G G G G G G G G G G
19 chr19_25295871 0 25295871 T T T T T T T T T T C T T T T T T T T T
19 chr19_25296241 0 25296241 C C C C C C C C C C C C C C C T C C C C
19 chr19_25299290 0 25299290 C C C C C C C C C C C C C C C T C C C C
19 chr19_25300734 0 25300734 C C C C C C C C C C C T C C C C C C C C
19 chr19_25303469 0 25303469 G G G G G G G G G G G G C G G G G G G G
19 chr19_25306565 0 25306565 A A A A A A A A G G G G A A A A A A A A
19 chr19_25307654 0 25307654 T T C T T T T T T T T T T T T T T T T T
19 chr19_25312754 0 25312754 C C C C C C C C T T T T C C C C C C C C
19 chr19_25315685 0 25315685 C C C C C C C C T T T T C C C C C C C C
19 chr19_25318231 0 25318231 C C C C C C C C C C C C C T C C C C C C
19 chr19_25328612 0 25328612 A A A A A A A A G G G G A A A A A A A A
19 chr19_25332022 0 25332022 C C A A A A C C A A A A A A A A A A C C
19 chr19_25339946 0 25339946 T T T T T T T T T T T T C C T T T T T T
19 chr19_25347923 0 25347923 C C C C C T C C C C C C C C C C C C C C
19 chr19_25357697 0 25357697 G G G G G G G G G G G G G G T T G G G G
19 chr19_25362542 0 25362542 G G G G G G G G T T T T G G G G G G G G
19 chr19_25362870 0 25362870 A A G G G G A A G G G G G G G G G G A A
19 chr19_25364888 0 25364888 C C C C C C T T C C C C C C C C C C C C
19 chr19_25369116 0 25369116 A A G G G G A A A A A A A A A A A A A A
19 chr19_25369718 0 25369718 G G G G G G G G A A A A G G G G G G G G
19 chr19_25372508 0 25372508 T T T T T T T T T T T T G G G G T T T T
19 chr19_25381784 0 25381784 C C G G C G C C C C C C C C C C C C C C
19 chr19_25382450 0 25382450 G G G G G G G G G G A G G G G G G G G G
19 chr19_25383034 0 25383034 G G G G G T G G G G G G G G G G G G G G
19 chr19_25386733 0 25386733 T T T T T T T T T T T T T T A A T T T T
19 chr19_25392935 0 25392935 C C C C C C C C T T T T C C C C C C C C
19 chr19_25410208 0 25410208 C C C C C C C C C C C C C C A C C C C C
19 chr19_25411278 0 25411278 C C C C C C C C C C C C C C A A C C C C
19 chr19_25414751 0 25414751 A A A A A A A A A A A A A A A A T T A A
19 chr19_25415829 0 25415829 T T T T T T T T G G G G T T T T T T T T
19 chr19_25421077 0 25421077 T T T T A T T T T T T T T T T T T T T T
19 chr19_25421711 0 25421711 T T T T T T T T C C C T T T T T T T T T
19 chr19_25422227 0 25422227 G G G G G G G G G G G G G G G G A G G G
19 chr19_25422797 0 25422797 G G G G G G G G G G A G G G G G G G G G
19 chr19_25425399 0 25425399 A A A A A A A A A A A A A C A A A A A A
19 chr19_25426228 0 25426228 C C C C C C C C T T T T C C C C C C C C
19 chr19_25429687 0 25429687 G G G G G G G G G G G G G G A G G G G G
19 chr19_25437873 0 25437873 C C C C C C C C G G G G C C C C C C C C
19 chr19_25442511 0 25442511 A A G G G G A A G G G G G G G G G G A A
19 chr19_25448006 0 25448006 C C C C C C C C C C C C C C C T C C C C
19 chr19_25460795 0 25460795 C C C C C C C C T T T T C C C C C C C C
19 chr19_25461126 0 25461126 C C C C C C C C C C C C C C C C G G C C
19 chr19_25463021 0 25463021 A G G G G G G G G G G G G G G G G G G G
19 chr19_25463511 0 25463511 A A A A A A A A A A A A A A T T A A A A
19 chr19_25466814 0 25466814 C C C C C C C C A A A A C C C C C C C C
19 chr19_25467177 0 25467177 G G G G G G G G A G G G G G G G G G G G
19 chr19_25470933 0 25470933 G G G G G G G G G G G G G G G G A G G G
19 chr19_25471131 0 25471131 C C C T C C C C C C C C C C C C C C C C
19 chr19_25473031 0 25473031 C C C C C C C C C T C C C C C C C C C C
19 chr19_25480950 0 25480950 C C C C C C C C C C C C C C C C C T C C
19 chr19_25481464 0 25481464 A A A A G G A A A A A A A A A A A A A A
19 chr19_25490151 0 25490151 C C C C C C C C C C C C T T C C C C C C
19 chr19_25490668 0 25490668 G G G G G G G G A A A A G G G G G G G G
19 chr19_25492110 0 25492110 C C C C C C C C C C C C C T C C C C C C
19 chr19_25494483 0 25494483 C C C C T T C C C C C C C C C C C C C C
19 chr19_25502231 0 25502231 G G G G G G G G C G C G G G G G G G G G
19 chr19_25502870 0 25502870 C C T T C C C C C C C C C C C C C C C C
19 chr19_25503655 0 25503655 T T T T T T G G T T T T T T T T T T T T
19 chr19_25504787 0 25504787 G G G G G G G G A A A A G G G G G G G G
19 chr19_25505527 0 25505527 G G G G G G G G G G G G G G G G A A G G
19 chr19_25509520 0 25509520 G G G G G G G G G G A G G G G G G G G G
19 chr19_25510092 0 25510092 C C C C A A C C C C C C C C C C C C C C
19 chr19_25512675 0 25512675 G G G G G G G G A G G G G G G G G G G G
19 chr19_25517689 0 25517689 A A A A A A A A A A A A A A A A G G A A
19 chr19_25518314 0 25518314 C C C C T T C C C C C C C C C C C C C C
19 chr19_25519354 0 25519354 A A A A A A A A A A A A A A A G A A A A
19 chr19_25526940 0 25526940 A A G G G G A A G G G G G G G G G G A A
19 chr19_25527787 0 25527787 C C C C C C C C C C C C C C C C A A C C
19 chr19_25534578 0 25534578 C C T T T T C C T T T T T T T T T T T T
19 chr19_25538749 0 25538749 G G G G G G G G A A A A G G G G G G G G
19 chr19_25545790 0 25545790 T T T T T T T T G T T T T T T T T T T T
19 chr19_25548490 0 25548490 A A A A A A A A A A A A A A G G A A A A
19 chr19_25552365 0 25552365 G G G G G G G G G G G G C G G G G G G G
19 chr19_25554181 0 25554181 G G G G G G G G A A A A G G G G G G G G
19 chr19_25557900 0 25557900 A T A A A A A A A A A A A A A A A A A A
19 chr19_25561578 0 25561578 G G A A G G G G G G G G G G G G G G G G
19 chr19_25567955 0 25567955 A A A A A C A A A A A A A A A A A A A A
19 chr19_25569470 0 25569470 A G G G G G A A G G G G G G G G G G A A
19 chr19_25572766 0 25572766 G G G G G G G G G G G T G G G G G G G G
19 chr19_25573775 0 25573775 G G G G G G G G G G G G A G G G G G G G
19 chr19_25595098 0 25595098 C C C C C C C C C C C C C C C C T T C C
19 chr19_25597453 0 25597453 G G G G G G G G G G G G A G G G G G G G
19 chr19_25598965 0 25598965 G G C C C C G G C C C C C C C C C C G G
19 chr19_25601834 0 25601834 C C C C C C C C T T T T C C C C C C C C
19 chr19_25602499 0 25602499 G G T T T T G G G G G G G G G G G G G G
19 chr19_25606307 0 25606307 A A A A A A A A C C C C A A A A A A A A
19 chr19_25618248 0 25618248 G G G G G G G G A A A A G G G G G G G G
19 chr19_25623568 0 25623568 G G G G G G G G T T T T G G G G G G G G
19 chr19_25625250 0 25625250 G G G G G G G G A G G G G G G G G G G G
19 chr19_25626376 0 25626376 G G G G G G G G G G A G G G G G G G G G
19 chr19_25626535 0 25626535 A A A A A G A A A A A A A A A A A A A A
19 chr19_25628926 0 25628926 C C C C C C C C C C C C C C C C T T C C
19 chr19_25630176 0 25630176 A A A A A A A A A A A C A A A A A A A A
19 chr19_25632045 0 25632045 G G G G G G G G G G G G G G G G A A G G
19 chr19_25632054 0 25632054 G G A A A A G G A A A A A A A A A A G G
19 chr19_25636101 0 25636101 T T G G G G T T G G G G G G G G G G T T
19 chr19_25645073 0 25645073 T T T T T T T T A A A A T T T T T T T T
19 chr19_25648000 0 25648000 A A A A A A A A A A A G A A A A A A A A
19 chr19_25648410 0 25648410 G G G G G G G G G G G G G G A G G G G G
19 chr19_25655805 0 25655805 T T T T T T T T T T T T T T T T G G T T
19 chr19_25659203 0 25659203 T T T T T T T T T T T T T T C T T T T T
19 chr19_25671938 0 25671938 G G G G G G G G T T T T G G G G G G G G
19 chr19_25673485 0 25673485 C C C C C C C C C C C C T T C C C C C C
19 chr19_25674114 0 25674114 A A A A A G A A A A A A A A A A A A A A
19 chr19_25674774 0 25674774 G G G G G G G G G G A G G G G G G G G G
19 chr19_25678977 0 25678977 T T T T T T T T T T T T C T T T T T T T
19 chr19_25682799 0 25682799 G G G G C G G G G G G G G G G G G G G G
19 chr19_25685323 0 25685323 T T T T T T T T C C C C T T T T T T T T
19 chr19_25686100 0 25686100 A A A A A A A A G G A G A A A A A A A A
19 chr19_25689887 0 25689887 G G G G A G G G G G G G G G G G G G G G
19 chr19_25700838 0 25700838 T T T T T T T T T T T T T T T T C C T T
19 chr19_25701208 0 25701208 G G G G G G G G G G G G G G G G C C G G
19 chr19_25702391 0 25702391 A A A A A A A A A A A A A A C C A A A A
19 chr19_25707217 0 25707217 A A A A A A A A A A A T A A A A A A A A
19 chr19_25712047 0 25712047 C C C C C T C C C C C C C C C C C C C C
19 chr19_25715315 0 25715315 A A A A A A A A T T T T A A A A A A A A
19 chr19_25721404 0 25721404 A A A A A A A A C C C C A A A A A A A A
19 chr19_25726088 0 25726088 G G G G G G G G A G G G G G G G G G G G
19 chr19_25732730 0 25732730 T T T T T T T T C C C C T T T T T T T T
19 chr19_25735100 0 25735100 T T T T T T T T T T C C T T T T T T T T
19 chr19_25743203 0 25743203 C C C T C C C C C C C C C C C C C C C C
19 chr19_25744248 0 25744248 G G A A G G G G G G G G G G G G G G G G
19 chr19_25750370 0 25750370 G G G G G G G G G G G G C C C C G G G G
19 chr19_25750479 0 25750479 A A A A A T A A A A A A A A A A A A A A
19 chr19_25756605 0 25756605 G G G G G G G G C C C C G G G G G G G G
19 chr19_25769296 0 25769296 G G G G G G G G G G G G G G T T G G G G
19 chr19_25770264 0 25770264 C C C C C C C C C C C C C G C C C C C C
19 chr19_25792225 0 25792225 A G G G G G G G G G G G G G G G G G G G
19 chr19_25799257 0 25799257 C C C T C C C C C C C C C C C C C C C C
19 chr19_25807255 0 25807255 A A A A A A A A A A A A A A G G A A A A
19 chr19_25809712 0 25809712 C C C T C C C C C C C C C C C C C C C C
19 chr19_25811024 0 25811024 G G G G G G G G G G G G C G G G G G G G
19 chr19_25815318 0 25815318 T T T T T T T T C C C C T T T T T T T T
19 chr19_25817865 0 25817865 T T T T T T T T C C C C T T T T T T T T
19 chr19_25818095 0 25818095 T T T T T T T T T T T T C C C C T T T T
19 chr19_25824630 0 25824630 T T T T T T T T A A A A T T T T T T T T
19 chr19_25824835 0 25824835 A A A A A A A A C C C C A A A A A A A A
19 chr19_25834422 0 25834422 T T T T T T T T T T T T C C C C T T T T
19 chr19_25836436 0 25836436 G G G G G G G G T T T T G G G G G G G G
19 chr19_25836998 0 25836998 A A A A A A A A A A A A G G A A A A A A
19 chr19_25837730 0 25837730 G G G G G G A A G G G G G G G G G G G G
19 chr19_25838181 0 25838181 C C C C C C C C C C C C C C C T C C C C
19 chr19_25841606 0 25841606 T T T T T T T T A A A A T T T T T T T T
19 chr19_25842115 0 25842115 C C C C C C C C C C C C C C C T C C C C
19 chr19_25843666 0 25843666 T T T T A T T T T T T T T T T T T T T T
19 chr19_25846439 0 25846439 G G G G G G G G G G G G A G G G G G G G
19 chr19_25846903 0 25846903 T T T T C T T T T T T T T T T T T T T T
19 chr19_25850048 0 25850048 G G G G A G G G G G G G G G G G G G G G
19 chr19_25861008 0 25861008 G G G G G G G G G G G G C C G G G G G G
19 chr19_25872192 0 25872192 T T C T T T T T T T T T T T T T T T T T
19 chr19_25874397 0 25874397 G G C G G G G G G G G G G G G G G G G G
19 chr19_25881985 0 25881985 C C C C C C C C C C C T C C C C C C C C
19 chr19_25883736 0 25883736 G G G G G G G G T T T T G G G G G G G G
19 chr19_25886436 0 25886436 C C C C C T C C C C C C C C C C C C C C
19 chr19_25889962 0 25889962 T T T T C T T T T T T T T T T T T T T T
19 chr19_25907911 0 25907911 A A G G G G A A G G G G G G G G G G A A
19 chr19_25915937 0 25915937 G G G G G G G G G G G G A G G G G G G G
19 chr19_25916231 0 25916231 G T T T T T T T T T T T T T T T T T T T
19 chr19_25921690 0 25921690 C C C C C C C C C C C C C T C C C C C C
19 chr19_25929514 0 25929514 C C C C C G C C C C C C C C C C C C C C
19 chr19_25932681 0 25932681 G G G G G G G G G G G G G T G G G G G G
19 chr19_25934202 0 25934202 A A A A A G A A A A A A A A A A A A A A
19 chr19_25934671 0 25934671 G G G G G G G G G G G G G T G G G G G G
19 chr19_25938550 0 25938550 T T A A T T T T T T T T T T T T T T T T
19 chr19_25939612 0 25939612 T T T T T T T T T T T T T T C C T T T T
19 chr19_25941589 0 25941589 T T G G G T T T T T T T T T T T T T T T
19 chr19_25947089 0 25947089 G G G G G G G G G G G G C G G G G G G G
19 chr19_25951321 0 25951321 A A A A A A A A A A A A G G A A A A A A
19 chr19_25954749 0 25954749 G G G G G G G G G G G G A G G G G G G G
19 chr19_25955245 0 25955245 C C C C C C C C C C C C C G C C C C C C
19 chr19_25960333 0 25960333 C C C C C C C C C T C C C C C C C C C C
19 chr19_25963429 0 25963429 G G A A G G G G G G G G G G G G G G G G
19 chr19_25975607 0 25975607 G G G G G G G G C C C C G G G G G G G G
19 chr19_25979491 0 25979491 G G G G G G G G T T T T G G G G G G G G
19 chr19_25981757 0 25981757 T T T T T T T T T T T T A T T T T T T T
19 chr19_25985622 0 25985622 C C C C C C C C A A A A C C C C C C C C
19 chr19_25988399 0 25988399 G G G G G G G G G G G G A G G G G G G G
19 chr19_25994394 0 25994394 T T T T T T T T C C C C T T T T T T T T
19 chr19_25994892 0 25994892 A A A A A A A A G G G G A A A A A A A A
19 chr19_25997721 0 25997721 C C C C C C C C C C C C C C A A C C C C
19 chr19_25997929 0 25997929 C C C C C C C C C T C C C C C C C C C C
19 chr19_26006107 0 26006107 C C G G G G C C G G G G G G G G G G C C
19 chr19_26010917 0 26010917 C C C C C C C C C C C C C C C C C T C C
19 chr19_26011274 0 26011274 C C G G G G C C G G G G G G G G G G C C
19 chr19_26011776 0 26011776 T T G G T T T T T T T T T T T T T T T T
19 chr19_26013200 0 26013200 A A A A A A A A A G A A A A A A A A A A
19 chr19_26016845 0 26016845 T T G G T T T T T T T T T T T T T T T T
19 chr19_26031748 0 26031748 C C C C C C C C C C C C C T C C C C C C
19 chr19_26033585 0 26033585 A A A A A A A A A T A A A A A A A A A A
19 chr19_26038814 0 26038814 A A C C C C A A C C C C C C C C C C A A
19 chr19_26041400 0 26041400 C C C C C C C C C C C C C T C C C C C C
19 chr19_26046167 0 26046167 T T G G G T T T T T T T T T T T T T T T
19 chr19_26048886 0 26048886 A A A A A A A A A A A A A A A A G G A A
19 chr19_26064284 0 26064284 T T T T T T T T T T T T C T T T T T T T
19 chr19_26064353 0 26064353 A A A A A G A A A A A A A A A A A A A A
19 chr19_26068748 0 26068748 G G G G G G G G A G G G G G G G G G G G
19 chr19_26074526 0 26074526 C C C C C C C C C C C C C C G G C C C C
19 chr19_26081402 0 26081402 C C C C C T C C C C C C C C C C C C C C
19 chr19_26090877 0 26090877 T T C C C C T T C C C C T T T T T T T T
19 chr19_26099696 0 26099696 A A A A A A A A G G G G A A A A A A A A
19 chr19_26102837 0 26102837 A A A A A A A A A A A A C C A A A A A A
19 chr19_26102882 0 26102882 C C C C C C C C G G G G C C C C C C C C
19 chr19_26107010 0 26107010 C C C C C G C C C C C C C C C C C C C C
19 chr19_26110637 0 26110637 A A A A A A A A A A A A C C A A A A A A
19 chr19_26114666 0 26114666 C C C C C C C C C C C C C C C T C C C C
19 chr19_26115955 0 26115955 A A A A A A A A A A A A A A A A G G A A
19 chr19_26120658 0 26120658 A A A A A A A A G G G G A A A A A A A A
19 chr19_26122683 0 26122683 A A A A A A A A G G G G G G G G A A A A
19 chr19_26126963 0 26126963 T T T T T T T T C T T T T T T T T T T T
19 chr19_26127988 0 26127988 A A A A A A A A G G A G A A A A A A A A
19 chr19_26130373 0 26130373 T T T T T T T T T T G T T T T T T T T T
19 chr19_26130534 0 26130534 T T C C C C T T C C C C C C C C C C T T
19 chr19_26136972 0 26136972 G G T T T T G G G G G G G G G G G G G G
19 chr19_26141124 0 26141124 T T T T T T T T C C C C T T T T T T T T
19 chr19_26142522 0 26142522 T T T T T T T T C C C C T T T T T T T T
19 chr19_26144188 0 26144188 T T C C C C T T C C C C C C C C C C T T
19 chr19_26144444 0 26144444 G G G G G G G G A A A A G G G G G G G G
19 chr19_26157266 0 26157266 C C C C C C C C C C C C C C T T C C C C
19 chr19_26166640 0 26166640 A A A G A A A A A A A A A A A A A A A A
19 chr19_26171786 0 26171786 T T A T A T T T T T T T T T T T T T T T
19 chr19_26176768 0 26176768 T T T T T T T T T T T T C T T T T T T T
19 chr19_26181011 0 26181011 C C C C C C C C C T C T C C C C C C C C
19 chr19_26181610 0 26181610 C C C C C C C C T T T T C C C C C C C C
19 chr19_26194415 0 26194415 G G A A A A G G G G G G G G G G G G G G
19 chr19_26200553 0 26200553 G G G G G G G G A A A A G G G G G G G G
19 chr19_26200711 0 26200711 C C C C C C C C C C C C C C C T C C C C
19 chr19_26205884 0 26205884 G G A A A G G G G G G G G G G G G G G G
19 chr19_26208194 0 26208194 G G G G G G G G G G A G G G G G G G G G
19 chr19_26212916 0 26212916 G G G G G G G G G G A G G G G G G G G G
19 chr19_26214040 0 26214040 A A A A A T A A A A A A A A A A A A A A
19 chr19_26219216 0 26219216 C C C C C C C C T T T T C C C C C C C C
19 chr19_26219520 0 26219520 G G G G C G G G G G G G G G G G G G G G
19 chr19_26222470 0 26222470 G G G G G G G G A G G G A A G G G G G G
19 chr19_26227536 0 26227536 A A A A A A A A A G A A A A A A A A A A
19 chr19_26228912 0 26228912 T T T T T T T T T T T T C C T T T T T T
19 chr19_26229106 0 26229106 C T T T T T T T T T T T T T T T T T T T
19 chr19_26229811 0 26229811 T T T T T T T T T T T T T T C T T T T T
19 chr19_26231867 0 26231867 C C C C C C C C C C C C C C T T C C C C
19 chr19_26240415 0 26240415 G G G G G G C C G G G G G G G G G G G G
19 chr19_26245191 0 26245191 A A A A A A A A G G G G A A A A A A A A
19 chr19_26246009 0 26246009 A A A A A A A A A A A A G G A A G G A A
19 chr19_26255494 0 26255494 A A A A A A A A A A A A A A C C A A A A
19 chr19_26256892 0 26256892 A C C C C C A A C C C C C C C C C C A A
19 chr19_26259144 0 26259144 T T T T T T T T G T T T T T T T T T T T
19 chr19_26274345 0 26274345 G G G G G G G G G G G G G G G G C G G G
19 chr19_26274819 0 26274819 G G A A A A G G A A A A A A A A A A G G
19 chr19_26281280 0 26281280 T T T T C T T T T T T T T T T T T T T T
19 chr19_26285398 0 26285398 T T T T T T T T T T T T T T T T A T T T
19 chr19_26286760 0 26286760 C C C C C C C C C C C C C C C C C G C C
19 chr19_26292466 0 26292466 A A G G G G G G G G G G G G G G G G G G
19 chr19_26293856 0 26293856 G G G G G G G G G G G G A A G G A A G G
19 chr19_26297813 0 26297813 C C T T T T C C C C C C C C C C C C C C
19 chr19_26305870 0 26305870 C C C C C C T T C C C C C C C C C C C C
19 chr19_26307181 0 26307181 A A A A A A A A A A A A A A G G A A A A
19 chr19_26309003 0 26309003 T T C T T T T T T T T T T T T T T T T T
19 chr19_26317375 0 26317375 G G G G G G G G A A A A G G G G G G G G
19 chr19_26322778 0 26322778 G G G G G G G G G G G G A A A A A A G G
19 chr19_26326304 0 26326304 G G G G G G G G G G G G A G G G G G G G
19 chr19_26329357 0 26329357 C C C C C C C C C G C G C C C C C C C C
19 chr19_26330145 0 26330145 G G G G G G G G G G G G G G A G G G G G
19 chr19_26331197 0 26331197 G G G G G G G G C C C C G G G G G G G G
19 chr19_26341921 0 26341921 A A G G G G G G G G G G G G G G G G G G
19 chr19_26342251 0 26342251 A A A A A A A A C C C C A A A A A A A A
19 chr19_26343888 0 26343888 A A A A A A A A A A A A A A T T A A A A
19 chr19_26345581 0 26345581 G G G G G G G G A G A G G G G G A A G G
19 chr19_26352257 0 26352257 A A A A A G A A A A A A A A A A A A A A
19 chr19_26356000 0 26356000 G G G G G G G G G G A G G G G G G G G G
19 chr19_26357263 0 26357263 A A A A A A A A A A A A A A A G A A A A
19 chr19_26373042 0 26373042 C C C C C C C C T T T T C C C C C C C C
19 chr19_26373138 0 26373138 C C C C C C T T C C C C C C C C C C C C
19 chr19_26374271 0 26374271 G G G G G G G G C C C C G G G G G G G G
19 chr19_26375675 0 26375675 G G G G G G G G A A A A G G G G G G G G
19 chr19_26376961 0 26376961 G G G G G G G G C C C C G G G G G G G G
19 chr19_26386094 0 26386094 A A C C C C A A A A A A A A A A A A A A
19 chr19_26390490 0 26390490 G G G G G G G G G G G G G G A G G G G G
19 chr19_26391310 0 26391310 T T T T T T T T C C C C T T T T T T T T
19 chr19_26393109 0 26393109 C C G G G G G G G G G G G G G G G G G G
19 chr19_26393339 0 26393339 C C C C C C C C C C C C G G C C C C C C
19 chr19_26401293 0 26401293 G G A G G G G G G G G G G G A G G G G G
19 chr19_26403607 0 26403607 G G G G G G G G G G G G G G A A G G G G
19 chr19_26405374 0 26405374 A A C C C C A A A A A A A A A A A A A A
19 chr19_26409209 0 26409209 G G G G G G G G A A A A G G G G G G G G
19 chr19_26410165 0 26410165 C C C C C C C C T T T T C C C C C C C C
19 chr19_26425230 0 26425230 C C C C C C T T C C C C C C C C C C C C
19 chr19_26427606 0 26427606 C C C C C C C C C C C C C G C C C C C C
19 chr19_26433399 0 26433399 C C C T C C C C C C C C C C C C C C C C
19 chr19_26438213 0 26438213 G G C G G G G G G G G G G G G G G G G G
19 chr19_26439204 0 26439204 A A C C A A A A A A A A A A A A A A A A
19 chr19_26439364 0 26439364 C C T T T T C C C C C C T T T T T T C C
19 chr19_26445716 0 26445716 A A A A A A A A A A A T A A A A A A A A
19 chr19_26457114 0 26457114 C C C C C C C C C C C C C C C C A A C C
19 chr19_26460689 0 26460689 A A A A A A A A G G G G A A A A A A A A
19 chr19_26476597 0 26476597 T T T T T T T T T T T T T T T T G T T T
19 chr19_26477172 0 26477172 A A A A A A A A A A A A A A A A T T A A
19 chr19_26478507 0 26478507 T T C C C C T T C C C C C C C C C C T T
19 chr19_26480493 0 26480493 G G G G G G G G G G G G A G G G G G G G
19 chr19_26483016 0 26483016 A A A A A A A A C C C C A A A A A A A A
19 chr19_26483126 0 26483126 G G C C C C G G C C C C C C C C C C G G
19 chr19_26487596 0 26487596 G G G G G G G G G G G G C G G G G G G G
19 chr19_26487840 0 26487840 C C A C C C C C C C C C C C C C C C C C
19 chr19_26490776 0 26490776 A A A A A A A A C C C C A A A A A A A A
19 chr19_26491310 0 26491310 G G G G G G G G G G G G G G G G C G G G
19 chr19_26497954 0 26497954 C C C G G G C C C C C C C C C C C C C C
19 chr19_26498713 0 26498713 A A A A A G A A A A A A A A A A A A A A
19 chr19_26516756 0 26516756 A A A A A A A A A A A A A A G G A A A A
19 chr19_26518413 0 26518413 T T G G G G G G G G G G G G G G G G G G
19 chr19_26522192 0 26522192 C C C C C C C C C C C C C C T T C C C C
19 chr19_26522815 0 26522815 C C C C C C C C G G G G C C C C C C C C
19 chr19_26528948 0 26528948 A A A A A A A A A A A A A G A A A A A A
19 chr19_26530430 0 26530430 A A A G A A A A A A A A A A A A A A A A
19 chr19_26530924 0 26530924 C C C C C C C C C C C C T T T T T T C C
19 chr19_26542471 0 26542471 A A A A A C A A A A A A A A A A A A A A
19 chr19_26543200 0 26543200 A A G G A G A A A A A A A A A A A A A A
19 chr19_26544634 0 26544634 G G G G G T G G G G G G G G G G G G G G
19 chr19_26559058 0 26559058 T T T T T T T T C C C C T T T T T T T T
19 chr19_26564180 0 26564180 G G G G G G G G G G G G A G G G G G G G
19 chr19_26564546 0 26564546 C C C C C C C C C C C C C T C C C C C C
19 chr19_26564820 0 26564820 T T C C C T T T T T T T T T T T T T T T
19 chr19_26567815 0 26567815 A A A A A A A A G G G G A A A A A A A A
19 chr19_26568219 0 26568219 A A A A A A A A C C C C A A A A A A A A
19 chr19_26571493 0 26571493 A A G G A A A A A A A A A A A A A A A A
19 chr19_26584270 0 26584270 G G T T G G G G G G G G G G G G G G G G
19 chr19_26584539 0 26584539 C C C C C C T T C C C C C C C C C C C C
19 chr19_26587555 0 26587555 G G G G A A G G G G G G G G G G G G G G
19 chr19_26594449 0 26594449 G G G G G G G G A A A A G G G G G G G G
19 chr19_26594778 0 26594778 G G G G G G G G G G G G A A A A A A G G
19 chr19_26597673 0 26597673 A A A A A T A A A A A A A A A A A A A A
19 chr19_26598693 0 26598693 C C C C C C C C T T T T C C C C C C C C
19 chr19_26605669 0 26605669 T T T T T T T T C C C C T T T T T T T T
19 chr19_26612916 0 26612916 A A A A A A A A A G A A A A A A A A A A
19 chr19_26633681 0 26633681 A C C C C C C C C C C C C C C C C C C C
19 chr19_26645211 0 26645211 C T T T T T C C T T T T T T T T T T C C
19 chr19_26648307 0 26648307 C C C C C C C C T T T T C C C C C C C C
19 chr19_26654282 0 26654282 C C C C C C C C C C C C C T C C C C C C
19 chr19_26659581 0 26659581 C C C C C C T T C C C C C C C C C C C C
19 chr19_26659812 0 26659812 A A A A A A A A A A A A A A A G A A A A
19 chr19_26661338 0 26661338 C C C C C C T T C C C C C C C C C C C C
19 chr19_26672546 0 26672546 C C C C T T C C C C C C C C C C C C C C
19 chr19_26677159 0 26677159 A A A A A A A A A A A A A A G G A A A A
19 chr19_26693819 0 26693819 T T T T T T T T C C C C T T T T T T T T
19 chr19_26704751 0 26704751 C C C C C C C C C C C C C T C C C C C C
19 chr19_26716815 0 26716815 T T T T T T T T T T T T C T T T T T T T
19 chr19_26717351 0 26717351 T T T T T T T T T T T T A T T T T T T T
19 chr19_26718096 0 26718096 T T T T T T T T T T T T T T C T T T T T
19 chr19_26719392 0 26719392 A A C C A A A A A A A A A A A A A A A A
19 chr19_26722167 0 26722167 G G G G G G G G T T T T G G G G G G G G
19 chr19_26733643 0 26733643 G G G G A G G G G G G G G G G G G G G G
19 chr19_26738061 0 26738061 C C C C C T C C C C C C C C C C C C C C
19 chr19_26739101 0 26739101 T T T T T T T T C C C T T T T T T T T T
19 chr19_26748728 0 26748728 A A A A A A A A A A A A G G G G A A A A
19 chr19_26754173 0 26754173 C C C C C C C C C C C C T T C C C C C C
19 chr19_26756097 0 26756097 C C C C C C C C T T T T C C C C C C C C
19 chr19_26763739 0 26763739 A A A A A A A A G G G G A A A A A A A A
19 chr19_26780811 0 26780811 G G G G G G G G G G G G G G G G T T G G
19 chr19_26789349 0 26789349 G G G G G G G G G G G G G G A A G G G G
19 chr19_26791642 0 26791642 C C T T C C C C C C C C C C C C C C C C
19 chr19_26793451 0 26793451 T T T T T T T T C T T T T T T T T T T T
19 chr19_26793791 0 26793791 G G G G G G G G C C C C G G G G G G G G
19 chr19_26801073 0 26801073 G G G G G G G G G G G G T T G G G G G G
19 chr19_26808157 0 26808157 A A A A A A A A A A A G A A A A A A A A
19 chr19_26819282 0 26819282 C C C G C G C C C C C C C C C C C C C C
19 chr19_26829724 0 26829724 T T C T C T T T T T T T T T T T T T T T
19 chr19_26852065 0 26852065 A A A A A A A A A A A A A A G G A A A A
19 chr19_26857016 0 26857016 C C C C C C C C C C C C C C T T C C C C
19 chr19_26857740 0 26857740 C T C C C C C C C C C C C C C C C C C C
19 chr19_26864716 0 26864716 T T T T T T T T C C C C T T T T T T T T
19 chr19_26864838 0 26864838 C C C C C C C C T T T T C C C C C C C C
19 chr19_26867791 0 26867791 T T T T T T T T A A A A T T T T T T T T
19 chr19_26875760 0 26875760 T T T T T T T T C C C C T T T T T T T T
19 chr19_26877433 0 26877433 C C C C C C C C T T T T C C C C C C C C
19 chr19_26881635 0 26881635 G G A A G G G G G G G G G G G G G G G G
19 chr19_26882130 0 26882130 G G G G G G G G A A A A G G G G G G G G
19 chr19_26895771 0 26895771 C C C C C C C C C C C C C C C T C C C C
19 chr19_26899196 0 26899196 G G G G A G G G G G G G G G G G G G G G
19 chr19_26900973 0 26900973 G G G G G G G G G G G G G G G G A A G G
19 chr19_26903862 0 26903862 A A A A A A A A G G G G A A A A A A A A
19 chr19_26905119 0 26905119 T T C C C T T T T T T T T T T T T T T T
19 chr19_26918667 0 26918667 A A A A A A A A C C C C A A A A A A A A
19 chr19_26930833 0 26930833 G G G G G G G G C C C C G G G G G G G G
19 chr19_26935888 0 26935888 A A A A A A A A G G G G A A A A A A A A
19 chr19_26939013 0 26939013 G G C C C C G G G G G G G G G G G G G G
19 chr19_26944117 0 26944117 G G G G G G G G A A G G G G G G G G G G
19 chr19_26946929 0 26946929 G G G G G G G G G G G G G G G G A A G G
19 chr19_26953366 0 26953366 G G G G G G G G T T T T G G G G G G G G
19 chr19_26955731 0 26955731 T T T T T T T T C C C C T T T T T T T T
19 chr19_26964637 0 26964637 C C C C C C T T C C C C C C C C C C T T
19 chr19_26973107 0 26973107 T T T T T T C C T T T T T T T T T T T T
19 chr19_26976785 0 26976785 G G G G A G G G G G G G G G G G G G G G
19 chr19_26978323 0 26978323 G G G G G G G G G G G G A G G G G G G G
19 chr19_26978592 0 26978592 A A A A A G A A A A A A A A A A A A A A
19 chr19_26980903 0 26980903 T T T T C T T T T T T T T T T T T T T T
19 chr19_26986800 0 26986800 G G G G G G G G A A A A G G G G G G G G
19 chr19_27002961 0 27002961 G G G G G G G G C C C C G G G G G G G G
19 chr19_27003606 0 27003606 T T T T T T T T A A A A T T T T T T T T
19 chr19_27011178 0 27011178 C C C C C T C C C C C C C C C C C C C C
19 chr19_27011980 0 27011980 G G G G G G G G A A A A G G G G G G G G
19 chr19_27012162 0 27012162 T T T T T T T T C C C C T T T T T T T T
19 chr19_27017112 0 27017112 C C C C C C C C C C C C A C C C C C C C
19 chr19_27022229 0 27022229 C C C C C C C C C C C C C T C C C C C C
19 chr19_27041388 0 27041388 G G G G G G G G T T T T G G G G G G G G
19 chr19_27044501 0 27044501 T T T T T T T T G T T T T T T T T T T T
19 chr19_27056847 0 27056847 A A A A A A A A G G G G A A A A A A A A
19 chr19_27059779 0 27059779 C C C C C C C C T T T T C C C C C C C C
19 chr19_27061380 0 27061380 C C C C C C C C C C C C C T C C C C C C
19 chr19_27088595 0 27088595 A A T T A T A A A A A A A A A A A A A A
19 chr19_27089694 0 27089694 C C T T C T C C C C C C C C C C C C C C
19 chr19_27093839 0 27093839 G G A A A G G G G G G G G G G G G G G G
19 chr19_27110157 0 27110157 T T T T T T T T C T C T T T T T T T T T
19 chr19_27114785 0 27114785 C C C C C C C C C C C C C C A C C C C C
19 chr19_27117361 0 27117361 A A A A A A A A A A A A T T T T T T A A
19 chr19_27121399 0 27121399 G G A A A A A A A A A A A A A A A A G G
19 chr19_27148539 0 27148539 T T T T T T T T T T T T C T C C C C T T
19 chr19_27157666 0 27157666 G G G G G G G G G G G G G G A G G G G G
19 chr19_27158003 0 27158003 G G G G A G G G G G G G G G G G G G G G
19 chr19_27163535 0 27163535 A A A A A A A A A A A A A A A A C C A A
19 chr19_27164502 0 27164502 T T T T T T T T G T G T T T T T T T T T
19 chr19_27168221 0 27168221 C C A A C C C C C C C C C C C C C C C C
19 chr19_27174430 0 27174430 C C C C C C C C C T C T C C C C C C C C
19 chr19_27174746 0 27174746 G G G G G G G G A A A A G G G G G G G G
19 chr19_27178166 0 27178166 A A A A A A A A G G G G A A A A A A A A
19 chr19_27181614 0 27181614 T T C C C C T T C C C C C C C C C C T T
19 chr19_27183913 0 27183913 G G G G G G G G G G G G G G G G A A G G
19 chr19_27190765 0 27190765 A A A A A A A A G G G G A A A A A A A A
19 chr19_27192090 0 27192090 G G G G G G G G G G G G G G G G A A G G
19 chr19_27195551 0 27195551 A A A A A A A A G G G G A A A A A A A A
19 chr19_27204670 0 27204670 C C C C C C C C C C C C C C C T C C C C
19 chr19_27207505 0 27207505 A A A A A A A A A A A A G G G G G G A A
19 chr19_27210395 0 27210395 C C T T T T C C T T T T T T T T T T C C
19 chr19_27220061 0 27220061 G G G G G G G G A A A A G G G G G G G G
19 chr19_27221141 0 27221141 C C C C C T C C C C C C C C C C C C C C
19 chr19_27237567 0 27237567 G G G G G G G G G G G G A G G G G G G G
19 chr19_27238746 0 27238746 T T G G G G T T G G G G G G G G G G T T
19 chr19_27243442 0 27243442 C C C C C C C C C C C C C C A A C C C C
19 chr19_27253106 0 27253106 A A A A A A A A A A A A A A A A G G A A
19 chr19_27257355 0 27257355 T T T T T T T T T T T T T T C T T T T T
19 chr19_27258848 0 27258848 C C C C C C C C C T C T C C C C C C C C
19 chr19_27264025 0 27264025 C C C C C C C C A A A A C C C C C C C C
19 chr19_27268629 0 27268629 C C C C C C C C C C C C C T C C C C C C
19 chr19_27272421 0 27272421 G G G G G G G G G G G G G G A G G G G G
19 chr19_27275872 0 27275872 C C C C C C C C C C C C C C C C A C C C
19 chr19_27276895 0 27276895 T T T T T T T T T T T T T T T T G T T T
19 chr19_27286310 0 27286310 C C C C C C C C C C C C A C C C C C C C
19 chr19_27287483 0 27287483 A A A A A A A A A A A A A A A A G G A A
19 chr19_27299860 0 27299860 C C C C C C C C C C C C G G C C C C C C
19 chr19_27309074 0 27309074 G G A A G G G G G G G G G G G G G G G G
19 chr19_27313079 0 27313079 C C C C C C C C C C C C T T C C T T C C
19 chr19_27319057 0 27319057 C C C C C C C C G G G G C C C C C C C C
19 chr19_27321404 0 27321404 G G G G G G G G G G G G A A G G G G G G
19 chr19_27329814 0 27329814 T T C C C C T T C C C C T T T T T T T T
19 chr19_27331733 0 27331733 C C C C C G C C C C C C C C C C C C C C
19 chr19_27340496 0 27340496 A A A A A A A A A C A C A A A A A A A A
19 chr19_27349595 0 27349595 T T T T T T T T T T T T T T T T C T T T
19 chr19_27349856 0 27349856 C C C C C C C C A C A C C C C C C C C C
19 chr19_27353427 0 27353427 A A A A A A A A A A A A G G A A A A A A
19 chr19_27359550 0 27359550 G G G G G G G G G G G G G G G G A G G G
19 chr19_27359655 0 27359655 G G G G G G G G G G G G G G G G A G G G
19 chr19_27366094 0 27366094 G G C C G G G G G G G G G G G G G G G G
19 chr19_27368761 0 27368761 C C C C C C C C C C C C C C C T C C C C
19 chr19_27380175 0 27380175 C C C C C C C C C C C C C C C G C C C C
19 chr19_27380367 0 27380367 C C C C C T C C C C C C C C C C C C C C
19 chr19_27382537 0 27382537 A A A A A A A A G G G G A A A A A A A A
19 chr19_27386372 0 27386372 C C C C C C C C T T T T C C C C C C C C
19 chr19_27393510 0 27393510 G G G G A G G G G G G G G G G G G G G G
19 chr19_27402585 0 27402585 A A A A A A A A A G G G A A A A A A A A
19 chr19_27403453 0 27403453 A A A A A A A A A G A A A A A A A A A A
19 chr19_27407294 0 27407294 A A A A A A A A G G G G A A A A A A A A
19 chr19_27407825 0 27407825 A A A A A A A A G G G G A A A A A A A A
19 chr19_27422631 0 27422631 A A A A A A A A A A A A A A A G A A A A
19 chr19_27440012 0 27440012 T T G G G T T T T T T T T T T T T T T T
19 chr19_27442981 0 27442981 C C C C C C C C G G G G C C C C C C C C
19 chr19_27443465 0 27443465 C C C C C C C C T T T T C C C C C C T T
19 chr19_27446422 0 27446422 A A A A A A A A A A A A G G A A A A A A
19 chr19_27447563 0 27447563 C C C C C C C C C C C C C C T T C C C C
19 chr19_27451610 0 27451610 G G G G G G G G G G G G G G A A G G G G
19 chr19_27456681 0 27456681 G G G G G G G G A A A A G G G G G G G G
19 chr19_27457201 0 27457201 T T A A A A A A A A A A A A A A A A A A
19 chr19_27457856 0 27457856 C C C C C C C C C C T T C C C C C C C C
19 chr19_27460764 0 27460764 G G G G G G G G A A A A G G G G G G G G
19 chr19_27464541 0 27464541 G G G G G G G G G G A A G G G G G G G G
19 chr19_27465775 0 27465775 G G A A A A A A A A A A A A A A A A G G
19 chr19_27467142 0 27467142 A A A A A A A A C C C C A A A A A A A A
19 chr19_27471881 0 27471881 A A A A A A A A G G G G A A A A A A A A
19 chr19_27472582 0 27472582 C C C C C C C C C C C C C C C C C G C C
19 chr19_27477673 0 27477673 C C C C C C C C C C C C A A A A A A C C
19 chr19_27483927 0 27483927 C C C C C C C C A A A A C C C C C C C C
19 chr19_27484585 0 27484585 G G G G G G G G A G G G G G G G G G G G
19 chr19_27487539 0 27487539 G G C C C C G G C C C C C C C C C C G G
19 chr19_27495690 0 27495690 T T T T T T T T T T T T C C T T T T T T
19 chr19_27501599 0 27501599 C C C C C C G G C C C C C C C C C C C C
19 chr19_27515024 0 27515024 C C C C C C C C A A A A C C C C C C C C
19 chr19_27521561 0 27521561 C C T T T T C C T T T T C C C C C C C C
19 chr19_27539973 0 27539973 G G G G G G G G G G G G T T G G G G G G
19 chr19_27541934 0 27541934 T T T T T T T T C C C C T T T T T T T T
19 chr19_27542962 0 27542962 C C C C C C C C C C C C C C C C A C C C
19 chr19_27547753 0 27547753 G G G G G G G G G G G G G G G G A G G G
19 chr19_27550558 0 27550558 G G G G G G G G A A A A G G G G G G G G
19 chr19_27552716 0 27552716 C C C C C C T T C C C C C C C C C T C C
19 chr19_27571899 0 27571899 T T T T T T T T T T T T T T T T C T T T
19 chr19_27576069 0 27576069 C C G G G G C C G G G G G G G G G G C C
19 chr19_27578228 0 27578228 A A A A A A A A G G G G A A A A A A A A
19 chr19_27580422 0 27580422 T T T T T T T T C T T T T T T T T T T T
19 chr19_27580755 0 27580755 G G G G C G G G G G G G G G G G G G G G
19 chr19_27584284 0 27584284 A A A A A A A A T T T T A A A A A A A A
19 chr19_27594684 0 27594684 C C C C C T T T C C C C C C C C C C C C
19 chr19_27598514 0 27598514 T T T T T T T T T T T T T T C C T T T T
19 chr19_27599818 0 27599818 C C C C C C C C C C C C C C A A C C C C
19 chr19_27605684 0 27605684 C C C C C C C C C C C T C C C C C C C C
19 chr19_27606413 0 27606413 T T T T T T T T C C C C T T T T T T T T
19 chr19_27610537 0 27610537 C T T T T T T T T T T T T T T T T T T T
19 chr19_27622275 0 27622275 G G A G A G G G G G G G G G G G G G G G
19 chr19_27626616 0 27626616 T T T T T T T T A T T T T T T T T T T T
19 chr19_27627808 0 27627808 T T T T T T T T C C C C T T T T T T T T
19 chr19_27632752 0 27632752 C C C C C C C C C C C C C C C C T T C C
19 chr19_27633295 0 27633295 A A A A A A A A A A A A A A A G G G A A
19 chr19_27634681 0 27634681 C C C T C C C C C C C C C C C C C C C C
19 chr19_27635072 0 27635072 C C C C C C C C C C C C C C C C T T C C
19 chr19_27641870 0 27641870 C C C C C C C C C C C C T T C C C C C C
19 chr19_27643946 0 27643946 A A A A A A A A A A A A A A A T A A A A
19 chr19_27645256 0 27645256 G G A G A G G G G G G G G G G G G G G G
19 chr19_27649826 0 27649826 T T T T T T T T C C C C T T T T T T T T
19 chr19_27668376 0 27668376 C C C C C C C C T T T T C C C C C C C C
19 chr19_27674540 0 27674540 T T T T T T T T T T C C T T T T T T T T
19 chr19_27692064 0 27692064 G G G G A G G G G G G G G G G G G G G G
19 chr19_27706471 0 27706471 T T T T T T T T T T T T C C T T T T T T
19 chr19_27717838 0 27717838 A A A A A G A A A A A A A A A A A A A A
19 chr19_27718094 0 27718094 A A G G A G A A A A A A A A A A A A A A
19 chr19_27733220 0 27733220 G G A A A A G G G G G G G G G G G G G G
19 chr19_27737330 0 27737330 A G G G G G G G G G G G G G G G G G A A
19 chr19_27741153 0 27741153 A A A A A A A A A A A A G G A A A A A A
19 chr19_27742656 0 27742656 T T A T A T T T T T T T T T T T T T T T
19 chr19_27745836 0 27745836 G G G G G G G G C G G G G G G G G G G G
19 chr19_27747688 0 27747688 A A A A A A A A A A A A A A A A A G A A
19 chr19_27758125 0 27758125 C C C C C C C C C C C C C C A A C C C C
19 chr19_27763182 0 27763182 C C C T T T C C C C C C C C C C C C C C
19 chr19_27772148 0 27772148 T T T T T T C C T T T T T T T T T T T T
19 chr19_27776881 0 27776881 G G G G G G G G C C C C G G G G G G G G
19 chr19_27780261 0 27780261 A A A A A A A A A A A A G G G G G G A A
19 chr19_27787871 0 27787871 T T G G G G T T G G G G T T T T T T T T
19 chr19_27789244 0 27789244 G G C C C G G G G G G G G G G G G G G G
19 chr19_27790697 0 27790697 A A A G A A A A A A A A A A A A A A A A
19 chr19_27791677 0 27791677 A A A A A G A A A A A A A A A A A A A A
19 chr19_27804193 0 27804193 T T T T T T T T C C C C T T T T T T T T
19 chr19_27804313 0 27804313 G G G G G G G G G G G G A A A A A A G G
19 chr19_27804778 0 27804778 G G G G G G G G G G G G T T T T T T G G
19 chr19_27812710 0 27812710 A A A A A A A A A A A A G G A A A A A A
19 chr19_27814294 0 27814294 G G G G G G G G G G G G G G G G A A G G
19 chr19_27854851 0 27854851 G G G G G G G G A A A A G G G G G G G G
19 chr19_27858671 0 27858671 G G A A G G G G G G G G G G G G G G G G
19 chr19_27861642 0 27861642 T T T T T T T T C C C C T T T T T T T T
19 chr19_27864060 0 27864060 A A A A A A A A A A A A C C C C C C A A
19 chr19_27878689 0 27878689 T T T T T T T T T T T T T T T T C C T T
19 chr19_27883470 0 27883470 C C C C C C C C C G C C C C C C C C C C
19 chr19_27885590 0 27885590 A A A A A A A A A A A A G G A A A A A A
19 chr19_27886142 0 27886142 G G G G G G G G G G G G C C G G G G G G
19 chr19_27887978 0 27887978 A A G G G G A A A A A A G G G G G G A A
19 chr19_27895164 0 27895164 T T T T T T T T T T G T T T T T T T T T
19 chr19_27898920 0 27898920 G G G G G G G G G G G T G G G G G G G G
19 chr19_27902292 0 27902292 C C C T C C C C C C C C C C C C C C C C
19 chr19_27902293 0 27902293 G G G G G G G G G G G G G G G G A G G G
19 chr19_27906526 0 27906526 T T T T T T T T C T T T T T T T T T T T
19 chr19_27906779 0 27906779 G G G G G G G G G G G G C C G G G G G G
19 chr19_27907671 0 27907671 A A A A A C A A A A A A A A A A A A A A
19 chr19_27908073 0 27908073 C C C C C C C C C C C C C C C C C T C C
19 chr19_27908373 0 27908373 G G G G G G G G A G G G G G G G G G G G
19 chr19_27908657 0 27908657 G G T T T T G G T T T T T T T T T T G G
19 chr19_27910932 0 27910932 G G A A A A A A A A A A A A A A A A G G
19 chr19_27911929 0 27911929 A A A A A A A A A A A A A A C C A A A A
19 chr19_27915308 0 27915308 G G G G G G G G T T T T G G G G G G G G
19 chr19_27918088 0 27918088 T T T T T T T T G T T T T T T T T T T T
19 chr19_27918121 0 27918121 C C C C C C C C C C C C C C C C C T C C
19 chr19_27944017 0 27944017 A A A A A C A A A A A A A A A A A A A A
19 chr19_27944824 0 27944824 T T T T T T T T C C C C T T T T T T T T
19 chr19_27948190 0 27948190 C C A C C C C C C C C C C C C C C C C C
19 chr19_27951574 0 27951574 T T T T T T T T T T T T T T A A T T T T
19 chr19_27956343 0 27956343 C C C C C C C C C T C C C C C C C C C C
19 chr19_27957419 0 27957419 C C C C C T C C C C C C C C C C C C C C
19 chr19_27958328 0 27958328 C C C C A C C C C C C C C C C C C C C C
19 chr19_27960742 0 27960742 G G G G G G G G A A A A G G G G G G G G
19 chr19_27973782 0 27973782 A A A A A T A A A A A A A A A A A A A A
19 chr19_27977277 0 27977277 C C T T T T T T T T T T T T T T T T T T
19 chr19_27984145 0 27984145 G G G G G G G G A A A A G G G G G G G G
19 chr19_27987776 0 27987776 T T C C T T T T T T T T T T T T T T T T
19 chr19_27989715 0 27989715 T T T T T T T T A A A A T T T T T T T T
19 chr19_27992858 0 27992858 G G G G G G G G G G G G G G G G A G G G
19 chr19_28000197 0 28000197 A A A A A A A A A A A T A A A A A A A A
19 chr19_28005225 0 28005225 G G G G G G G G G G G G G G G G A A G G
19 chr19_28005842 0 28005842 G G G G G G A A G G G G G G G G G G G G
19 chr19_28011375 0 28011375 C C C C C C C C C C C C C C T T C C C C
19 chr19_28013484 0 28013484 C C C C C C C C A A A C C C C C C C C C
19 chr19_28020155 0 28020155 G G G G G G G G T T T T G G G G G G G G
19 chr19_28027909 0 28027909 T T T T T T T T T T T T T T C C T T T T
19 chr19_28040358 0 28040358 G G G G G G G G G G G G G G G G C G G G
19 chr19_28041790 0 28041790 A A A A A C A A A A A A A A A A A A A A
19 chr19_28044097 0 28044097 T T T T T T T T C C C C T T T T T T T T
19 chr19_28044322 0 28044322 C C C C C C C C T T C T C C C C C C C C
19 chr19_28050780 0 28050780 A A A A A A A A G G G G A A A A A A A A
19 chr19_28052620 0 28052620 T T T T T T T T T T T T T T T T C C T T
19 chr19_28058809 0 28058809 G G G G G G G G T T T T G G G G G G G G
19 chr19_28067807 0 28067807 A A A A A C A A A A A A A A A A A A A A
19 chr19_28073387 0 28073387 A A A A A A A A G G G G A A A A A A G G
19 chr19_28081969 0 28081969 C C C C C C C C C C C C C C C C T T C C
19 chr19_28092296 0 28092296 A A A A A A A A G G A G A A A A A A A A
19 chr19_28097570 0 28097570 C C T T T T C C T T T T T T T T T T C C
19 chr19_28099693 0 28099693 G G G G G G G G G G G G G G G G T T G G
19 chr19_28103648 0 28103648 G G G G G G T T G G G G G G G G G G G G
19 chr19_28106954 0 28106954 A A A A A A A A A A A A G G G G G G A A
19 chr19_28107255 0 28107255 C C C C C C C C T T C T C C C C C C C C
19 chr19_28108327 0 28108327 G G G G G G G G A A A A G G G G G G G G
19 chr19_28110754 0 28110754 A A A A A A A A A A A A A A G G A A A A
19 chr19_28112656 0 28112656 G G G G G G G G A A A A G G G G G G G G
19 chr19_28120154 0 28120154 C C C C C C C C C C C C C C C C T T C C
19 chr19_28127946 0 28127946 C C C C C C C C C C C C T T C C C C C C
19 chr19_28128068 0 28128068 C C C C C C C C C C C T C C C C C C C C
19 chr19_28130409 0 28130409 G G A A A A A A A A A A A A A A A A G G
19 chr19_28142390 0 28142390 G G G G G G G G G G G G C C C C G G G G
19 chr19_28147282 0 28147282 T T T T T T T T T T T T C C T T T T T T
19 chr19_28151051 0 28151051 G G C C G G G G G G G G G G G G G G G G
19 chr19_28151543 0 28151543 C C C C C C T T C C C C C C C C C C C C
19 chr19_28157333 0 28157333 A A A A A A A A C C C C A A A A A A A A
19 chr19_28158709 0 28158709 C C C C C C C C G G G G C C C C C C C C
19 chr19_28162791 0 28162791 G G G G G G G G A A A A G G G G G G G G
19 chr19_28166032 0 28166032 G G G T G G G G G G G G G G G G G G G G
19 chr19_28167966 0 28167966 T T T T T T T T T T T T A A T T T T T T
19 chr19_28169063 0 28169063 G G G G G G G G G G G G G G A G G G G G
19 chr19_28180946 0 28180946 T T T T T T T T T T C T T T T T T T T T
19 chr19_28187989 0 28187989 G G G G G G G G G G G G G G G G A G G G
19 chr19_28188642 0 28188642 G G G G G G G G G G G G T T G G G G G G
19 chr19_28189014 0 28189014 T T T T T T T T T T T T A A A A T T T T
19 chr19_28190003 0 28190003 G G G G G G G G G G G G G G G G A G G G
19 chr19_28191764 0 28191764 A A A A A A A A G G G G A A A A A A A A
19 chr19_28200982 0 28200982 A C C C C C C C C C C C C C C C C C C C
19 chr19_28206291 0 28206291 G G G G G G G G A A A A G G G G G G G G
19 chr19_28215704 0 28215704 G G G G G G A A G G G G G G G G G G G G
19 chr19_28218923 0 28218923 C C T T T T C C T T T T T T T T T T C C
19 chr19_28223390 0 28223390 C C C C C C C C C C C C T T T T T T C C
19 chr19_28226379 0 28226379 A A G G G G A A A A A A A A A A A A A A
19 chr19_28230926 0 28230926 T T T T T T T T T T G T T T T T T T T T
19 chr19_28231359 0 28231359 A A A A A A A A A A A T A A A A A A A A
19 chr19_28236211 0 28236211 C C C C C C C C C C C G C C C C C C C C
19 chr19_28236748 0 28236748 C C C C C C T T C C C C C C C C C C C C
19 chr19_28237096 0 28237096 G G G G G G G G G G G T G G G G G G G G
19 chr19_28244959 0 28244959 T T T T T T T T T T T T T T T T C C T T
19 chr19_28255855 0 28255855 A A G G G G A A G G G G G G G G G G G G
19 chr19_28261542 0 28261542 C C C C C C C C T T T T C C C C C C C C
19 chr19_28266966 0 28266966 G G G G A G G G G G G G G G G G G G G G
19 chr19_28274481 0 28274481 T T T T T T T T G G G G T T T T T T T T
19 chr19_28278679 0 28278679 C C G G C C C C C C C C C C C C C C C C
19 chr19_28280838 0 28280838 T T T T T T T T T T T T T T C C T T T T
19 chr19_28305119 0 28305119 A A A A A A A A T T T T A A A A A A A A
19 chr19_28308249 0 28308249 A A A A A A A A G G G G A A A A A A A A
19 chr19_28310345 0 28310345 G G G G G G G G G G G T G G G G G G G G
19 chr19_28313377 0 28313377 A A A A A G A A A A A A A A A A A A A A
19 chr19_28313750 0 28313750 T T C C C C T T T T T T T T T T T T T T
19 chr19_28325908 0 28325908 C T C C C C C C C C C C C C C C C C C C
19 chr19_28332506 0 28332506 A G G G G G G G G G G G G G G G G G G G
19 chr19_28334507 0 28334507 A A A A A A A A G G A G A A A A A A A A
19 chr19_28343822 0 28343822 C C G G G G C C C C C C C C C C C C C C
19 chr19_28350610 0 28350610 T T T T T T T T C C C C T T T T T T T T
19 chr19_28353059 0 28353059 A A A A A A A A A A A A A A A A A G A A
19 chr19_28354232 0 28354232 T T T T T T T T T T T T G G T T T T T T
19 chr19_28360065 0 28360065 C C C C C C C C A C A C C C C C C C C C
19 chr19_28369917 0 28369917 A A A A A A A A G G G G A A A A A A A A
19 chr19_28373099 0 28373099 C C C C C C C C T T T T C C C C C C C C
19 chr19_28375266 0 28375266 A A A A A T A A A A A A A A A A A A A A
19 chr19_28380475 0 28380475 A A A A A A A A A A A A C C A A C C A A
19 chr19_28391993 0 28391993 G G G G G G G G A A A A G G G G G G G G
19 chr19_28400029 0 28400029 C C C C C C C C A A A A C C C C C C C C
19 chr19_28407773 0 28407773 G G G G C G G G G G G G G G G G G G G G
19 chr19_28428867 0 28428867 A C A A A A A A A A A A A A A A A A A A
19 chr19_28434204 0 28434204 C C C C C C C C G G G G C C C C C C C C
19 chr19_28446513 0 28446513 C C C C C C C C A A A A C C C C C C C C
19 chr19_28448255 0 28448255 C C C C C C C C C C C C T T C C C C C C
19 chr19_28448742 0 28448742 G G A G G G G G G G G G G G G G G G G G
19 chr19_28453566 0 28453566 A A A A A A A A A A A A A A G G A A A A
19 chr19_28458939 0 28458939 C C C C C C C C C T C C C C C C C C C C
19 chr19_28462163 0 28462163 C C T T C C C C C C C C C C C C C C C C
19 chr19_28466484 0 28466484 C C C C A C C C C C C C C C C C C C C C
19 chr19_28468357 0 28468357 A A A A A A A A G G G G A A A A A A A A
19 chr19_28469338 0 28469338 G G G G G T G G G G G G G G G G G G G G
19 chr19_28469611 0 28469611 C C C C C C C C C C C T C C C C C C T T
19 chr19_28477596 0 28477596 G G G G G G G G G G G G C C G G G G G G
19 chr19_28494052 0 28494052 C C C C C C C C G G G G C C C C C C C C
19 chr19_28505557 0 28505557 C C C C C T C C C C C C C C C C C C C C
19 chr19_28507542 0 28507542 C C C C C C C C T T C T C C C C C C T T
19 chr19_28509168 0 28509168 G G G G G G G G A A A A G G G G G G G G
19 chr19_28516800 0 28516800 C C C C C C C C C C C C T T C C C C C C
19 chr19_28521590 0 28521590 T T C C T T T T T T T T T T T T T T T T
19 chr19_28527889 0 28527889 A A A A A A G G A A A A A A A A A A A A
19 chr19_28533451 0 28533451 G G G G G G G G G G G G A A G G G G G G
19 chr19_28566792 0 28566792 T T T T T T T T T T T T T T C T T T T T
19 chr19_28568510 0 28568510 C C C C C C C C C C C C C C C T C C C C
19 chr19_28571823 0 28571823 G G G G G G G G G G G G A G G G G G G G
19 chr19_28583444 0 28583444 T T T T C T T T T T T T T T T T T T T T
19 chr19_28586102 0 28586102 G G G G G G G G G G G G G G G G C G G G
19 chr19_28587636 0 28587636 T T T T C T T T T T T T T T T T T T T T
19 chr19_28591308 0 28591308 A A A A A A A A A A A A A G A A A A A A
19 chr19_28610717 0 28610717 A A A A A A A A A A A A A A A A C C A A
19 chr19_28612689 0 28612689 A A A A A A A A A A A A A A A T A A A A
19 chr19_28612698 0 28612698 T T T T T T T T C C C C T T T T T T T T
19 chr19_28616821 0 28616821 A A T T T T A A T T T T T T T T T T A A
19 chr19_28617008 0 28617008 C C C C C C C C C T C T C C C C C C C C
19 chr19_28636843 0 28636843 A A A A A A A A G G G G A A A A A A G G
19 chr19_28653355 0 28653355 A A A A A A A A C C C C A A A A A A A A
19 chr19_28659049 0 28659049 T T T T C T T T T T T T T T T T T T T T
19 chr19_28664590 0 28664590 C C C C C C C C C C C C C C T T C C C C
19 chr19_28666417 0 28666417 G G G G C G G G G G G G G G G G G G G G
19 chr19_28669217 0 28669217 T T T T T T T T C C C C T T T T T T T T
19 chr19_28669314 0 28669314 C C T T T T C C T T T T T T T T T T C C
19 chr19_28687212 0 28687212 C C C C C C C C T T T T C C C C C C C C
19 chr19_28687772 0 28687772 G G G G A G G G G G G G G G G G G G G G
19 chr19_28689989 0 28689989 T T T T T T T T T T T T T T T T C C T T
19 chr19_28696854 0 28696854 T T T T A T T T T T T T T T T T T T T T
19 chr19_28701374 0 28701374 T T C C C C T T C C C C C C C C C C T T
19 chr19_28705814 0 28705814 C C C C C C C C T T T T C C C C C C C C
19 chr19_28709148 0 28709148 C C C C C C C C C C C C A C C C C C C C
19 chr19_28723414 0 28723414 G G G G G G G G A A A A G G G G G G G G
19 chr19_28726717 0 28726717 G G A G G G G G G G G G G G G G G G G G
19 chr19_28728955 0 28728955 G G G G G G G G T T T T T T T T T T G G
19 chr19_28731205 0 28731205 C C C C C C C C C C C C C C C C C T C C
19 chr19_28734335 0 28734335 A A A A A G A A A A A A A A A A A A A A
19 chr19_28736069 0 28736069 G G G G G G G G G G G G G G A G G G G G
19 chr19_28737344 0 28737344 T T T T T T T T T T T T C T T T T T T T
19 chr19_28740844 0 28740844 G G A A A G G G G G G G G G G G G G G G
19 chr19_28749383 0 28749383 A A A A A A A A A A A A A A A C A A A A
19 chr19_28752464 0 28752464 G G G G G G G G T T G G G G G G G G G G
19 chr19_28753869 0 28753869 T T T T C T T T T T T T T T T T T T T T
19 chr19_28759720 0 28759720 C C C C C C C C C C C C C C C G C C C C
19 chr19_28761808 0 28761808 C C C C C C C C C C C C C C C T C C C C
19 chr19_28776563 0 28776563 C C C C C C C C T T C T C C C C C C C C
19 chr19_28779596 0 28779596 G G G G G G G G A A A A G G G G G G G G
19 chr19_28780247 0 28780247 C C C C C C C C T T C C C C C C C C C C
19 chr19_28783523 0 28783523 C C C C C C C C C C C C C C T T C C C C
19 chr19_28783978 0 28783978 G G A G G G G G G G G G G G G G G G G G
19 chr19_28784908 0 28784908 G G G G G G G G G G A G G G G G G G G G
19 chr19_28786165 0 28786165 C C C C C T C C C C C C C C C C C C C C
19 chr19_28786794 0 28786794 A A A A A G A A A A A A A A A A A A A A
19 chr19_28793175 0 28793175 A A A A A G A A A A A A A A A A A G A A
19 chr19_28793331 0 28793331 A A G G A A A A A A A A A A A A A A A A
19 chr19_28799466 0 28799466 G G G G G G G G G G G G G G A G G G G G
19 chr19_28800930 0 28800930 G G G G G G G G G G G G G G G G A G G G
19 chr19_28801515 0 28801515 C C C C C C C C C C C C C T C C C C C C
19 chr19_28809601 0 28809601 A A A A A A A A G G A G A A A A A A A A
19 chr19_28812015 0 28812015 T T T T T T T T T T T T T T G G T T T T
19 chr19_28813527 0 28813527 G G C G G G G G G G G G G G G G G G G G
19 chr19_28815199 0 28815199 C C C T C C C C C C C C C C C C C C C C
19 chr19_28824943 0 28824943 G G G G G G G G G G G T G G G G G G G G
19 chr19_28825039 0 28825039 A A A C A A A A A A A A A A A A A A A A
19 chr19_28835361 0 28835361 G G G G G G G G T T T T G G G G G G G G
19 chr19_28837870 0 28837870 G G G G G T G G G G G G G G G G G G G G
19 chr19_28843798 0 28843798 C C C C C C G G C C C C C C C C C C C C
19 chr19_28852154 0 28852154 G G G G G G G G G G G G A G G G G G G G
19 chr19_28852616 0 28852616 G G G G G G G G G G A G G G G G G G G G
19 chr19_28852758 0 28852758 G G A A A A A A A A A A A A A A A A G G
19 chr19_28853041 0 28853041 C C C C C C T T C C C C C C C C C C C C
19 chr19_28855539 0 28855539 G G A G A G G G G G G G G G G G G G G G
19 chr19_28892130 0 28892130 A A A A A A A A A A A G A A A A A A A A
19 chr19_28893492 0 28893492 A A A A A A A A A A A A A A A A C C A A
19 chr19_28893539 0 28893539 T T T T C T T T T T T T T T T T T T T T
19 chr19_28915211 0 28915211 C C C C C C C C C C C C C C T T C C C C
19 chr19_28920131 0 28920131 T T T T T T T T T T T T T T A A T T T T
19 chr19_28921950 0 28921950 C C C T C T C C C C C C C C C C C C C C
19 chr19_28928302 0 28928302 T T T T T T T T T T T T T T A T T T T T
19 chr19_28945523 0 28945523 C C C C C C C C C C C T C C C C C C C C
19 chr19_28950112 0 28950112 G G G G A G G G G G G G G G G G G G G G
19 chr19_28963354 0 28963354 C C C C C C C C C C C C A A C C C C C C
19 chr19_28970913 0 28970913 T T T T T T A A T T T T T T T T T T T T
19 chr19_28977244 0 28977244 C C C C C C C C A A A C C C C C C C C C
19 chr19_28981644 0 28981644 G G C G G G G G G G G G G G G G G G G G
19 chr19_28982566 0 28982566 A A A A A A A A A G A G A A A A A A A A
19 chr19_28986084 0 28986084 T T T T T T T T C C C C T T T T T T T T
19 chr19_28989430 0 28989430 C C T T T T T T T T T T T T T T T T T T
19 chr19_28995084 0 28995084 A A A A A A A A A G A G A A A A A A A A
19 chr19_28997073 0 28997073 G G G G G G G G G G C G G G G G G G G G
19 chr19_29001038 0 29001038 T T T T T T T T T T T T T T C T T T T T
19 chr19_29002380 0 29002380 A A A A A A A A A G A G A A A A A A A A
19 chr19_29002974 0 29002974 G G G G C G G G G G G G G G G G G G G G
19 chr19_29023444 0 29023444 T T T T T T T T C C C C T T T T T T T T
19 chr19_29040227 0 29040227 G G G G C G G G G G G G G G G G G G G G
19 chr19_29040645 0 29040645 A A A A A A A A A A A A A A A G A A A A
19 chr19_29040659 0 29040659 T T T T T T T T C C C C T T T T T T T T
19 chr19_29043011 0 29043011 A A A G A A A A A A A A A A A A A A A A
19 chr19_29046095 0 29046095 C C C C C T C C C C C C C C C C C C C C
19 chr19_29046293 0 29046293 G G A A A G G G G G G G G G G G G G G G
19 chr19_29050199 0 29050199 C C C C C C C C C C C G C C C C C C C C
19 chr19_29053496 0 29053496 T T G G G G T T G G G G G G G G G G T T
19 chr19_29054638 0 29054638 A A A A A A A A A G A G A A A A A A A A
19 chr19_29055374 0 29055374 T T T T G T T T T T T T T T T T T T T T
19 chr19_29064090 0 29064090 T T T T T T T T C C C C T T T T T T T T
19 chr19_29072281 0 29072281 C C G G G G C C C C C C C C C C C C C C
19 chr19_29074475 0 29074475 T T T T T T T T T T T T C T T T T T T T
19 chr19_29075085 0 29075085 C C C C C C C C A A A A C C C C C C C C
19 chr19_29075904 0 29075904 A A A A A A A A G G G G G G G G G G A A
19 chr19_29081692 0 29081692 A A A A A A A A G G G G A A A A A A A A
19 chr19_29086970 0 29086970 G G A A A G G G G G G G G G G G G G G G
19 chr19_29096768 0 29096768 C C C C C C C C T T T T C C C C C C C C
19 chr19_29098235 0 29098235 C C C C C C C C C C C C C C C C A C C C
19 chr19_29098693 0 29098693 G G A A G G G G G G G G G G G G G G G G
19 chr19_29099587 0 29099587 A A A A A A A A G G G G A A A A A A A A
19 chr19_29102956 0 29102956 C C C C C C C C T T T T C C C C C C C C
19 chr19_29103461 0 29103461 C C C C C C C C C C C T C C C C C C C C
19 chr19_29104554 0 29104554 T T T T T T T T A A A A T T T T T T T T
19 chr19_29112147 0 29112147 A A C C A A A A A A A A A A A A A A A A
19 chr19_29114200 0 29114200 G G G G G G G G G G A G G G G G G G G G
19 chr19_29119132 0 29119132 G G G G G G G G G G A G G G G G G G G G
19 chr19_29119685 0 29119685 G G G G G G G G G G G G A G G G G G G G
19 chr19_29121049 0 29121049 C C A A C C C C C C C C C C C C C C C C
19 chr19_29124923 0 29124923 C C C C C C T T C C C C C C C C C C C C
19 chr19_29128531 0 29128531 C C C C A C C C C C C C C C C C C C C C
19 chr19_29133060 0 29133060 A G G G G G A A G G G G G G G G G G A A
19 chr19_29138615 0 29138615 G G G G G G G G A A A A G G G G G G G G
19 chr19_29139741 0 29139741 A A A A A A A A A A A A A A A T A A A A
19 chr19_29142937 0 29142937 A A A A A A A A G G G G G G G G G G A A
19 chr19_29146474 0 29146474 T T T T T T T T T T T T A T T T T T T T
19 chr19_29149111 0 29149111 T T T T T T T T T T T T T T T T C C T T
19 chr19_29162997 0 29162997 C C C C C T C C C C C C C C C C C C C C
19 chr19_29176565 0 29176565 G G G G G G G G G G G G G G C G G G G G
19 chr19_29177691 0 29177691 T T T T T T T T T T T T T T T T A A T T
19 chr19_29178032 0 29178032 A A A G A A A A A A A A A A A A A A A A
19 chr19_29179069 0 29179069 T T T T T T T T T T T T C T T T T T T T
19 chr19_29184267 0 29184267 T T T T T T T T C C C C T T T T T T T T
19 chr19_29189612 0 29189612 C C C C C C C C C C C C C C C C A A C C
19 chr19_29193025 0 29193025 T T C T C T T T T T T T T T T T T T T T
19 chr19_29194194 0 29194194 C C C C C C C C A A A A C C C C C C C C
19 chr19_29196728 0 29196728 G G G G G G G G A G A G G G G G G G G G
19 chr19_29203165 0 29203165 T T T T T T T T C T C T T T T T T T T T
19 chr19_29209825 0 29209825 A A A A A A A A A A A G A A A A A A A A
19 chr19_29217279 0 29217279 G G G G A A G G G G G G G G G G G G G G
19 chr19_29233704 0 29233704 G G G G G G G G G G G G G G C G G G G G
19 chr19_29238522 0 29238522 A A A A A A A A G G G G A A A A A A A A
19 chr19_29244693 0 29244693 G G G G G G G G A A A A A A A A A A G G
19 chr19_29252558 0 29252558 T T T T T T T T C C C C C C C C C C T T
19 chr19_29253798 0 29253798 T T T T T T T T T T T T G G G G G G T T
19 chr19_29262422 0 29262422 T T T T T T T T T T T T G T T T T T T T
19 chr19_29262434 0 29262434 T T A T A A T T T T T T T T T T T T T T
19 chr19_29269260 0 29269260 T T T T T T T T C C C C T T T T T T T T
19 chr19_29279468 0 29279468 T T T T T T T T T T T T T T T T C T T T
19 chr19_29280893 0 29280893 T T T T T T T T T T C T T T T T T T T T
19 chr19_29285113 0 29285113 C C G G G G G G G G G G C C C C C C C C
19 chr19_29288542 0 29288542 A A A A A A A A A A A G A A A A A A A A
19 chr19_29291593 0 29291593 A A A A A A A A G G G G A A A A A A A A
19 chr19_29292853 0 29292853 G G G G G G G G G G C G G G G G G G G G
19 chr19_29294637 0 29294637 T T T T T T T T T T T T T T T T C C T T
19 chr19_29300607 0 29300607 G G G G G G G G G G G G G G G G T T G G
19 chr19_29302143 0 29302143 T T C C C C T T C C C C C C C C C C C C
19 chr19_29303044 0 29303044 T T T T T T T T T T T T T T T T G G T T
19 chr19_29303821 0 29303821 C C C C C C C C T T T T C C C C C C C C
19 chr19_29313839 0 29313839 G G G G G G G G A A A G G G G G G G G G
19 chr19_29322090 0 29322090 T T C C T T T T T T T T T T T T T T T T
19 chr19_29325685 0 29325685 C C C C C C C C C T C T C C C C C C C C
19 chr19_29327266 0 29327266 T T T T A A T T T T T T A A T T A A T T
19 chr19_29327465 0 29327465 A A A A A A A A A A A A A A A G A A A A
19 chr19_29330343 0 29330343 T T T T T T T T C C C C T T T T T T T T
19 chr19_29330617 0 29330617 A A A A A A A A A A A A A A A G A A A A
19 chr19_29331154 0 29331154 C C C C C C C C T T T T C C C C C C T T
19 chr19_29332213 0 29332213 A A G G A A A A A A A A A A A A A A A A
19 chr19_29339928 0 29339928 A A A A A A A A A A A A G G G G G G A A
19 chr19_29347718 0 29347718 C C C C C C C C T T T T C C C C C C C C
19 chr19_29349279 0 29349279 G G G G G G G G G T G G G G G G G G G G
19 chr19_29354998 0 29354998 A A A A A C A A A A A A A A A A A A A A
19 chr19_29370455 0 29370455 A A A A C C A A A A A A A A A A A A A A
19 chr19_29379674 0 29379674 C C C C C C C C C C C C C T C C C C C C
19 chr19_29383811 0 29383811 A A G G G G A A G G G G G G G G G G A A
19 chr19_29388177 0 29388177 T T T T T T T T C C C C T T T T T T T T
19 chr19_29392780 0 29392780 T T T T T T T T T T T T T T T T C C T T
19 chr19_29395073 0 29395073 G G C G C C G G C C C C G G G G G G G G
19 chr19_29396142 0 29396142 G G G G G G G G G G G G A G G G G G G G
19 chr19_29401172 0 29401172 T T T T T T T T T T T T T T G G T T T T
19 chr19_29408927 0 29408927 T T A T T T T T T T T T T T T T T T T T
19 chr19_29415444 0 29415444 T T T T T T T T C C C C T T T T T T T T
19 chr19_29421505 0 29421505 G G G G G G G G T T T T G G G G G G G G
19 chr19_29423132 0 29423132 G T G G G G G G G G G G G G G G G G T T
19 chr19_29426494 0 29426494 T T T T T T T T T T T T T T T T C C T T
19 chr19_29435112 0 29435112 G G G G G T G G G G G G G G G G G G G G
19 chr19_29441373 0 29441373 C C C C C C C C C C C C C C T T C C C C
19 chr19_29445571 0 29445571 A A A A A A A A C C C C A A A A A A A A
19 chr19_29449636 0 29449636 C T C C C C C C C C C C C C C C C C C C
19 chr19_29454118 0 29454118 C C C C C C C C T T T T C C C C C C C C
19 chr19_29455449 0 29455449 C C C C C C C C C C C C C C T T C C C C
19 chr19_29460573 0 29460573 C C C C C C C C C T C T C C C C C C C C
19 chr19_29463065 0 29463065 A A A A A A A A G G G G A A A A A A A A
19 chr19_29466349 0 29466349 C C C C A C C C C C C C C C C C C C C C
19 chr19_29467756 0 29467756 T T T T T T T T C C C C T T T T T T T T
19 chr19_29469429 0 29469429 T T T T T T T T T T T T T T T T C C T T
19 chr19_29472029 0 29472029 C C C C C C C C T T T T C C C C C C C C
19 chr19_29485595 0 29485595 A A A A A A A A C C C C A A A A A A A A
19 chr19_29488723 0 29488723 C C C C C C C C C C C T C C C C C C C C
19 chr19_29488734 0 29488734 G G G G G G G G C C C G G G G G G G G G
19 chr19_29492803 0 29492803 C T C C C C C C C C C C C C C C C C C C
19 chr19_29496122 0 29496122 A A A A A A A A A A A A C C A C A A A A
19 chr19_29501076 0 29501076 A A A A A A A A A A A A A A A G A A A A
19 chr19_29501689 0 29501689 A A A A A A A A G G G G A A A A A A A A
19 chr19_29507953 0 29507953 C C C C C C C C C T T T C C C C C C C C
19 chr19_29510711 0 29510711 C C T T T T C C C C C C C C C C C C C C
19 chr19_29511288 0 29511288 A A A A A A A A G G G G A A A A A A A A
19 chr19_29518657 0 29518657 G G C C C G G G G G G G G G G G G G G G
19 chr19_29525198 0 29525198 G G G G G G G G G G G G G G T T G G G G
19 chr19_29525382 0 29525382 T T T T A A T T T T T T T T T T T T T T
19 chr19_29540584 0 29540584 C C C C C C C C C C A C C C C C C C C C
19 chr19_29555023 0 29555023 T T T T T T T T T T T T T T C T T T T T
19 chr19_29558823 0 29558823 G G A A G G G G G G G G G G G G G G G G
19 chr19_29566163 0 29566163 C T C C C C T T C C C C C C C C C C C C
19 chr19_29572213 0 29572213 T T T T T T T T C C C C T T T T T T T T
19 chr19_29574041 0 29574041 C C C C C C C C T T T T C T C C C C C C
19 chr19_29579650 0 29579650 A A A A A A A A A A A A A A G G A A A A
19 chr19_29580350 0 29580350 C C G G G G G G G G G G G G G G G G G G
19 chr19_29586898 0 29586898 C C C C C C C C T T T T C C C C C C C C
19 chr19_29594720 0 29594720 T T T T T T T T T T T T T T G T T T T T
19 chr19_29597329 0 29597329 G G G G G G G G G G G G G G A A G G G G
19 chr19_29598533 0 29598533 T T C C C C T T C C C C C C C C C C T T
19 chr19_29603542 0 29603542 A A A A A A A A A A A A A A A A G G A A
19 chr19_29607012 0 29607012 T T T T T T T T T T T T T T C C T T T T
19 chr19_29607341 0 29607341 C C C C C C C C T T T T C C C C C C C C
19 chr19_29607567 0 29607567 C C C C C G C C C C C C C C C C C C C C
19 chr19_29610718 0 29610718 T T T T T T T T C C C C T T T T T T T T
19 chr19_29616873 0 29616873 T T T T T T T T G G G G T T T T T T T T
19 chr19_29621651 0 29621651 G G G G G G G G A G A A G G G G G G G G
19 chr19_29621883 0 29621883 G G G G G G G G A A A A G G G G G G G G
19 chr19_29630564 0 29630564 A A A A A C A A A A A A A A A A A A A A
19 chr19_29632015 0 29632015 A A A A A A A A A A A A A A A A G G A A
19 chr19_29652985 0 29652985 C C C C T T C C C C C C C C C C C C C C
19 chr19_29659743 0 29659743 T T T T T T T T G T G G T T T T T T T T
19 chr19_29661371 0 29661371 C C C C C C C C C T T T C C C C C C C C
19 chr19_29663552 0 29663552 C C C C C C C C A A A A C C C C C C C C
19 chr19_29670844 0 29670844 G G G G G G G G G G G G G G G G A A G G
19 chr19_29676545 0 29676545 C C C C C C C C A A A A C C C C C C C C
19 chr19_29681725 0 29681725 T T T T T T T T C C C C T T T T T T T T
19 chr19_29690174 0 29690174 A A A A A A A A A A A G A A A A A A A A
19 chr19_29691728 0 29691728 G G G G G G G G G G A G G G G G G G G G
19 chr19_29694115 0 29694115 G G G G G G A A G G G G G G G G G G G G
19 chr19_29701040 0 29701040 T T T T T T T T C T T T T T T T T T T T
19 chr19_29702614 0 29702614 T T T T T T T T C C C C T T T T T T T T
19 chr19_29706640 0 29706640 G G G G G G G G C C C C G G G G G G G G
19 chr19_29722419 0 29722419 A A A A A A A A A G G G A A A A A A A A
19 chr19_29724629 0 29724629 G G G G G G G G A G A A G G G G G G G G
19 chr19_29730533 0 29730533 T T T T T T T T G G G G T T T T T T T T
19 chr19_29740392 0 29740392 T T T T T T T T G G G G T T T T T T T T
19 chr19_29747786 0 29747786 T T T T T T T T C T C T T T T T T T T T
19 chr19_29749238 0 29749238 T T T T G T T T T T T T T T T T T T T T
19 chr19_29768927 0 29768927 G G G G G G G G T T T T G G G G G G G G
19 chr19_29774462 0 29774462 T T T T T T T T T T T T T T T T C C T T
19 chr19_29776296 0 29776296 C C C C C C C C C T T T C C C C C C C C
19 chr19_29780360 0 29780360 A A A A A A A A G G G G A A A A A A A A
19 chr19_29781122 0 29781122 C C C C C C C C T T T T C C C C C C C C
19 chr19_29787552 0 29787552 T T T T T T T T C C C C T T T T T T T T
19 chr19_29789892 0 29789892 G G G G G G G G G G G G G G A A G G G G
19 chr19_29795690 0 29795690 G G G G G G G G C C C C G G G G G G G G
19 chr19_29810010 0 29810010 G G G G G G G G G G G G A G G G G G G G
19 chr19_29813549 0 29813549 C T C C C C C C T T T T C T C C T T T T
19 chr19_29822112 0 29822112 A A G G A G A A A A A A A A A A A A A A
19 chr19_29822772 0 29822772 A A A A A C A A C C C C C C C C C C A A
19 chr19_29823381 0 29823381 A A A A A A A A A A A A A A G G A A A A
19 chr19_29834872 0 29834872 A A A A A A A A A A A A A A G G A A A A
19 chr19_29859379 0 29859379 T T T T T T T T T T T T T T T T C C T T
19 chr19_29860859 0 29860859 G G G G G G G G G G G G G G G G A A G G
19 chr19_29867065 0 29867065 A A A A A A A A A A A A A A A A C C A A
19 chr19_29872389 0 29872389 T T T T T T T T A A A A T T T T T T T T
19 chr19_29872736 0 29872736 T T T T T T T T C C C C T T T T T T T T
19 chr19_29883311 0 29883311 A A A A A A G G A A A A A A A A A A A A
19 chr19_29886712 0 29886712 G G G G G G G G A A A A G G G G G G G G
19 chr19_29890111 0 29890111 G G G G G G G G G G G G A A G G G G G G
19 chr19_29894370 0 29894370 C C C C C C C C C C C C C C C G C C C C
19 chr19_29903548 0 29903548 G G G G G G G G A G A A G G G G G G G G
19 chr19_29903593 0 29903593 T T G G T T T T T T T T T T T T T T T T
19 chr19_29908118 0 29908118 T T T T T T T T C C C C T T T T T T T T
19 chr19_29909387 0 29909387 G G G G G G G G G G G G G G A A G G G G
19 chr19_29910421 0 29910421 G G G G G G G G C C C C G G G G G G G G
19 chr19_29915978 0 29915978 G G G G G G G G T T T T G G G G G G G G
19 chr19_29923497 0 29923497 C C C C C C C C C C A C C C C C C C C C
19 chr19_29924557 0 29924557 A A A A G G A A A A A A A A A A A A A A
19 chr19_29926693 0 29926693 C C C C C T C C T T T T T T T T T T C C
19 chr19_29929406 0 29929406 C C C C C C C C C C C C A C C C C C C C
19 chr19_29929970 0 29929970 T T T T A T T T T T T T T T T T T T T T
19 chr19_29930886 0 29930886 G G G G G G G G G G G G G G G G A A G G
19 chr19_29944047 0 29944047 T T T T T T T T C T T T T T T T T T T T
19 chr19_29946239 0 29946239 C C C C C C C C C C C C C C T T C C C C
19 chr19_29947596 0 29947596 G G G G G G G G A A A A G G G G G G G G
19 chr19_29960356 0 29960356 C C C C C C C C T T C T C C C C C C C C
19 chr19_29962257 0 29962257 A A A A A A A A A A A A A A A G A A A A
19 chr19_29972199 0 29972199 A A A A A G A A A A A A A A A A A A A A
19 chr19_29972626 0 29972626 A A A G A A A A A A A A A A A A A A A A
19 chr19_29976076 0 29976076 T T T T T T T T C C C C T T T T T T T T
19 chr19_29980098 0 29980098 G G G G G G G G A G G G G G G G G G G G
19 chr19_29983426 0 29983426 A A A A A A A A A A A A A A A A G G A A
19 chr19_29984770 0 29984770 G G G G G G G G G G G G C G G G G G G G
19 chr19_29987398 0 29987398 T T T T T T T T T T T T C C T T T T T T
19 chr19_29987478 0 29987478 G G A A G G G G G G G G G G G G G G G G
19 chr19_29988599 0 29988599 C C C C C C C C C C C C C G C C C C C C
19 chr19_30000034 0 30000034 A A A A A A A A A G G G A A A A A A A A
19 chr19_30006172 0 30006172 A A G G G G A A G G G G G G G G G G A A
19 chr19_30008085 0 30008085 A A A A A A A A G G G G A A A A A A A A
19 chr19_30018523 0 30018523 G G A A A G G G G G G G G G G G G G G G
19 chr19_30021507 0 30021507 A A A A A A A A G G G G A A A A A A A A
19 chr19_30022039 0 30022039 T T T T A T T T T T T T T T T T T T T T
19 chr19_30023005 0 30023005 G G A G G G G G G G G G G G G G G G G G
19 chr19_30025934 0 30025934 A A A A A A A A A A A A A A A A C C A A
19 chr19_30028128 0 30028128 A C A A A A A A A A A A A A A A A A A A
19 chr19_30030479 0 30030479 T T T T T T T T T T T T T T T T C C T T
19 chr19_30031487 0 30031487 T T T T T T T T C C C C T T T T T T T T
19 chr19_30034208 0 30034208 A A A A A A A A A A A A G G A A A A A A
19 chr19_30040220 0 30040220 A A A A A A A A A C A A A A A A A A A A
19 chr19_30049324 0 30049324 A C C C C C A A C C C C C C C C C C C C
19 chr19_30051982 0 30051982 G G G G G G A A G G G G G G G G G G G G
19 chr19_30055892 0 30055892 G G G G G G G G G T G G G G G G G G G G
19 chr19_30058312 0 30058312 A A A A A A A A A A A A A A A A G G A A
19 chr19_30059123 0 30059123 C C C C C T C C C C C C C C C C C C C C
19 chr19_30060531 0 30060531 C C C C C C C C A A A A C C C C C C C C
19 chr19_30061477 0 30061477 C C C C C C C C T T T T C C C C C C C C
19 chr19_30061685 0 30061685 C C C C C C C C C C C C C C T T T T C C
19 chr19_30088267 0 30088267 G G G G G G G G G G G G G G T T G G G G
19 chr19_30091690 0 30091690 G G A A A A G G G G G G G G G G G G G G
19 chr19_30092395 0 30092395 C C C C C C C C C C C C C C C C T T C C
19 chr19_30099017 0 30099017 C C C C C C C C C C C C C C C C A A C C
19 chr19_30108348 0 30108348 G G G G G G G G A A A A G G G G G G G G
19 chr19_30112697 0 30112697 C C C C C C C C A A A A C C C C C C C C
19 chr19_30119502 0 30119502 A A A A A A A A A A A G A A A A A A A A
19 chr19_30127292 0 30127292 C C C C C C C C C C C C C C C T C C C C
19 chr19_30128693 0 30128693 C C C C C C C C C C C C C C C T C C C C
19 chr19_30141431 0 30141431 C C C C C C C C C C C C C C T T C C C C
19 chr19_30148429 0 30148429 G G A A G G G G G G G G G G G G G G G G
19 chr19_30151870 0 30151870 T T T T T T C C T T T T T T T T T T T T
19 chr19_30152985 0 30152985 A A A A A A A A G G G G A A A A A A A A
19 chr19_30154356 0 30154356 G G G G G G G G C C C C G G G G G G G G
19 chr19_30158582 0 30158582 C T C C C C C C C C C C C C C C C C C C
19 chr19_30161225 0 30161225 C C G G C C C C C C C C C C C C C C C C
19 chr19_30166168 0 30166168 C C C C A A C C C C C C C C C C C C C C
19 chr19_30166238 0 30166238 T T T T T T T T G G G G T T T T T T T T
19 chr19_30166771 0 30166771 G G G G G G G G G G G G A G G G G G G G
19 chr19_30173705 0 30173705 T T T T T T T T G G G T T T T T T T T T
19 chr19_30182225 0 30182225 T T T T T T T T A T A A T T T T T T T T
19 chr19_30182463 0 30182463 A G G G G G A A A A A G G G G G G G A A
19 chr19_30182605 0 30182605 T T T T T T T T C C C C T T T T T T T T
19 chr19_30182875 0 30182875 C C C C C T C C C C C C C C C C C C C C
19 chr19_30188900 0 30188900 T T T T T T T T T T C T T T T T T T T T
19 chr19_30192051 0 30192051 T T C C C C C C C C C C C C C C C C C C
19 chr19_30206768 0 30206768 A A A A A A A A A A A A A A G G A A A A
19 chr19_30207322 0 30207322 C C C C C C C C C C C C C C C T C C C C
19 chr19_30209579 0 30209579 T T T T T T T T C T T T T T T T T T T T
19 chr19_30215858 0 30215858 C C A C A A C C C C C C C C C C C C C C
19 chr19_30230239 0 30230239 T T C T C C T T T T T T T T T T T T T T
19 chr19_30237578 0 30237578 T T T T T T T T T T T T T T G T T T T T
19 chr19_30238029 0 30238029 T T T T T T T T C T C C T T T T T T T T
19 chr19_30240053 0 30240053 C C C C C T C C C C C C C C C C C C C C
19 chr19_30243857 0 30243857 C C C C C C C C C C C C C T C C C C C C
19 chr19_30249087 0 30249087 A A A A A A A A G G G G A A A A A A A A
19 chr19_30249096 0 30249096 T T T T C T T T T T T T T T T T T T T T
19 chr19_30250410 0 30250410 C C C C C T C C C C C C C C C C C C C C
19 chr19_30252936 0 30252936 T T T T T T T T T T A T T T T T T T T T
19 chr19_30265602 0 30265602 A A A A A A A A G G G G A A A A A A A A
19 chr19_30269662 0 30269662 A A A A A A A A A A A A A G A A A A A A
19 chr19_30271704 0 30271704 C C T T T T C C T T T T T T T T T T C C
19 chr19_30271746 0 30271746 C C T T C C C C C C C C C C C C C C C C
19 chr19_30274614 0 30274614 T T T T C T T T T T T T T T T T T T T T
19 chr19_30278122 0 30278122 C T C C C C C C C C C C C C C C C C C C
19 chr19_30278626 0 30278626 C C C C C C C C C C C C C T C C C C C C
19 chr19_30278776 0 30278776 G G G G G G A A G G G G G G G G G G G G
19 chr19_30281302 0 30281302 C C C C C C C C C C C C C C C C T T C C
19 chr19_30287089 0 30287089 G G G G G G G G C C C C G G G G G G G G
19 chr19_30291570 0 30291570 A A A A A A A A A A A A A A G G A A A A
19 chr19_30292935 0 30292935 A A A A A A A A A A A A G G A A A A A A
19 chr19_30293233 0 30293233 G G G G G G G G G G G G G G A A G G G G
19 chr19_30293528 0 30293528 A A A A A A A A G G G G A A A A A A A A
19 chr19_30295172 0 30295172 A A A A A A A A A A A A A A A C A A A A
19 chr19_30295275 0 30295275 G G G G G G G G G G G G A A G G G G G G
19 chr19_30299105 0 30299105 A A A A A A A A G G G G A A A A A A A A
19 chr19_30301053 0 30301053 A A A A A A A A G G G G A A A A A A A A
19 chr19_30304362 0 30304362 A A G G G G G G G G G G G G G G G G A A
19 chr19_30314956 0 30314956 C C C C C C C C C C C C G G C C C C C C
19 chr19_30317951 0 30317951 C C C C C C C C T T T T C C C C C C C C
19 chr19_30320378 0 30320378 T T T T T T T T T T T T T T T T C C T T
19 chr19_30321633 0 30321633 T T T T T T T T T T T T C T T T T T T T
19 chr19_30325445 0 30325445 C C C C C C C C C C C C C C C C A A C C
19 chr19_30330802 0 30330802 A A G G G G G G G G G G G G G G G G A A
19 chr19_30333817 0 30333817 C C C C C C C C C C C C A C C C C C C C
19 chr19_30337314 0 30337314 C C C C C C C C T T T T C C C C C C C C
19 chr19_30343920 0 30343920 G G G G C G G G G G G G G G G G G G G G
19 chr19_30346849 0 30346849 G G G G G G G G G G G G G G G T G G G G
19 chr19_30349832 0 30349832 C C C C C C C C T T T T C C C C C C C C
19 chr19_30352400 0 30352400 A A A A A A A A A T A A A A A A A A A A
19 chr19_30365764 0 30365764 G G G G A G G G G G G G G G G G G G G G
19 chr19_30378657 0 30378657 A A A A A A A A A G A A A A A A A A A A
19 chr19_30379349 0 30379349 C C C C C C C C C C C C C C T T C C C C
19 chr19_30388197 0 30388197 A A A A A A A A A G A G A A A A A A A A
19 chr19_30390409 0 30390409 T T T T T T T T C C C C T T T T T T T T
19 chr19_30394958 0 30394958 T T T T T T T T C C C C T T T T T T T T
19 chr19_30395701 0 30395701 C C C C C C C C A C A C C C C C C C C C
19 chr19_30401581 0 30401581 A A A A A A A A A A A A A G A A A A A A
19 chr19_30404587 0 30404587 T T C T T T T T T T T T T T T T T T T T
19 chr19_30406770 0 30406770 A A A A A A A A A A A A A A A T A A A A
19 chr19_30407092 0 30407092 T T T T T T T T T T G T T T T T T T T T
19 chr19_30411138 0 30411138 G G C G C G G G G G G G G G G G G G G G
```
