## Supplementary File 7. Zonkey (Schubert et al. 2017) report for donkey specimen Ancient7. for "No genetic evidence yet for hinnies at Mazongshan (400-160 BCE), northwestern China": incl_ts.tped (part 24 of 31)

```
19 chr19_30411877 0 30411877 C C C C C T C C C C C C C C C C C C C C
19 chr19_30418953 0 30418953 G G C G G G G G G G G G G G G G G G G G
19 chr19_30423859 0 30423859 C T C C C C C C C C C C C C C C C C T T
19 chr19_30425656 0 30425656 C C C C C C C C A C A C C C C C C C C C
19 chr19_30427864 0 30427864 C C C C T T C C C C C C C C C C C C C C
19 chr19_30429125 0 30429125 G G G G G G G G G G A G G G G G G G G G
19 chr19_30444711 0 30444711 A A A A A A A A A A A A A A A A G G A A
19 chr19_30445242 0 30445242 G G G G A A G G G G G G G G G G G G G G
19 chr19_30452690 0 30452690 C C C C C C C C C C C T C C C C C C C C
19 chr19_30459217 0 30459217 C C C C C C C C C C C C C C C C T T C C
19 chr19_30472173 0 30472173 G G G G G G G G G G G G G G A A G G G G
19 chr19_30474045 0 30474045 A A A A A A A A G G G G A A A A A A A A
19 chr19_30476008 0 30476008 C C C C C C C C C C C C C C C C C T C C
19 chr19_30476018 0 30476018 G G G G G G G G G G G G A G G G G G G G
19 chr19_30477092 0 30477092 C T C C C C C C T T T T C C C C C C T T
19 chr19_30478246 0 30478246 C C C C C C C C C C C C C C C T C C C C
19 chr19_30480349 0 30480349 A A G G G G G G G G G G G G G G G G G G
19 chr19_30482009 0 30482009 G G G G G G A A G G G G G G G G G G G G
19 chr19_30490599 0 30490599 C C C C C C C C C C C C C C C C A C C C
19 chr19_30496131 0 30496131 C C C C C C C C C C C C T T C C C C C C
19 chr19_30506547 0 30506547 A G A A A A A A A A A A A A A A A A A A
19 chr19_30508965 0 30508965 A A A A A A A A A A A A A A A A A G A A
19 chr19_30510094 0 30510094 A A G G A A A A A A A A A A A A A A A A
19 chr19_30518553 0 30518553 G G A A G G G G G G G G G G G G G G G G
19 chr19_30520716 0 30520716 C C T T C C C C C C C C C C C C C C C C
19 chr19_30523762 0 30523762 A G A A A A A A A A A A A A A A A A A A
19 chr19_30526888 0 30526888 C C T T C C C C T T T T C C C C C C C C
19 chr19_30546397 0 30546397 G G G G G T G G G G G G G G G G G G G G
19 chr19_30565697 0 30565697 C C C C C C C C G G G G C C C C C C C C
19 chr19_30571747 0 30571747 A A A A A A A A A G A A A A A A A G A A
19 chr19_30574437 0 30574437 G G G G A G G G G G G G G G G G G G G G
19 chr19_30574729 0 30574729 G G G G A A G G G G G G G G G G G G G G
19 chr19_30575201 0 30575201 T T T T T T T T T T T T C C T T T T T T
19 chr19_30575257 0 30575257 T T T T T T T T T T T T C T T T T T T T
19 chr19_30582264 0 30582264 A A A A A A A A G G G G A A A A A A A A
19 chr19_30588507 0 30588507 T T T T T T T T T T T T C T T T T T T T
19 chr19_30597178 0 30597178 G G C G G G G G G G G G G G G G G G G G
19 chr19_30603950 0 30603950 A A A A A A A A G G A G A A A A A A A A
19 chr19_30606194 0 30606194 G G G G G G G G G G G G G G G G A A G G
19 chr19_30616246 0 30616246 G G G G G G G G C C C C G G G G G G G G
19 chr19_30626137 0 30626137 T T T T T T T T T T G T T T T T T T T T
19 chr19_30626596 0 30626596 G G A A A A G G A A A A A A A A A A G G
19 chr19_30627298 0 30627298 C C C C C C C C T T T T C C C C C C C C
19 chr19_30631432 0 30631432 G G G G G T G G G G G G G G G G G G G G
19 chr19_30636379 0 30636379 C C C C C T C C C C C C C C C C C C C C
19 chr19_30637463 0 30637463 A A G G G G A A A A A A A A A A A A A A
19 chr19_30638145 0 30638145 A A A A A A A A A G A G A A A A A A A A
19 chr19_30638471 0 30638471 G G G G A A G G G G G G G G G G G G G G
19 chr19_30639160 0 30639160 C C C C C C C C G G G G C C C C C C C C
19 chr19_30641311 0 30641311 G G G G G G G G A A A A G G G G G G G G
19 chr19_30644248 0 30644248 C C C C C C C C C C C C C C C C T T C C
19 chr19_30652040 0 30652040 G G G G G G G G A G G G G G G G G G G G
19 chr19_30660745 0 30660745 C T C C C C T T C C C C C C C C C C T T
19 chr19_30670761 0 30670761 G G G G G G G G A A A A G G G G G G G G
19 chr19_30670890 0 30670890 A A A A A A A A A A A A A A G G A A A A
19 chr19_30677831 0 30677831 C C C C C C C C T T C C C C C C C C C C
19 chr19_30680860 0 30680860 G G G G G G G G G G G G G G A A G G G G
19 chr19_30682553 0 30682553 G G G G G G G G G G G G A G G G G G G G
19 chr19_30685333 0 30685333 C C C C C C C C G G G G C C C C C C C C
19 chr19_30694529 0 30694529 C C C C C C C C C C C T C C C C C C C C
19 chr19_30694720 0 30694720 A A A A A A A A A A A A A G A A A A A A
19 chr19_30695253 0 30695253 G G G G G G G G A A A A G G G G G G G G
19 chr19_30695927 0 30695927 G G G G G G G G A A A A G G G G G G G G
19 chr19_30697568 0 30697568 A A A A A A A A A A A A A G A A A A A A
19 chr19_30698629 0 30698629 C C C C C C C C C C C C C C C C A A C C
19 chr19_30698745 0 30698745 G G A A G G G G G G G G G G G G G G G G
19 chr19_30699644 0 30699644 C C C C C C C C G G G G C C C C C C C C
19 chr19_30705013 0 30705013 T T T T T T A A T T T T T T T T T T T T
19 chr19_30711116 0 30711116 G G G G G G G G G G G G A G G G G G G G
19 chr19_30714873 0 30714873 C C C T C C C C T T T T C C C C C C C C
19 chr19_30718283 0 30718283 C C C C C C C C C C C C A A C C C C C C
19 chr19_30720726 0 30720726 A A A C A A A A A A A A A A A A A A A A
19 chr19_30721286 0 30721286 G G G G G G G G G G A G G G G G G G G G
19 chr19_30725133 0 30725133 A A A A A A A A C C C C A A A A A A A A
19 chr19_30727620 0 30727620 T T T T T T T T C T C T T T T T T T T T
19 chr19_30739317 0 30739317 C C C C C C G G C C C C C C C C C C C C
19 chr19_30742610 0 30742610 T T T T T T T T G T G G T T T T T T T T
19 chr19_30743140 0 30743140 G G G G A A G G G G G G A A A A G G G G
19 chr19_30752896 0 30752896 A A A A A A A A A G A G A A A A A A A A
19 chr19_30754429 0 30754429 G G G G G G G G G G G G A A A A A A G G
19 chr19_30757900 0 30757900 G G G G G G G G G G G G G G G G A G G G
19 chr19_30759000 0 30759000 A A A A G G A A A A A A A A A A A A A A
19 chr19_30759158 0 30759158 T T T T T T T T C T T T T T T T T T T T
19 chr19_30760398 0 30760398 A A A A A A A A A G G G A A A A A A A A
19 chr19_30768342 0 30768342 T T T T T T T T T T T T T T T T C T T T
19 chr19_30770561 0 30770561 G T T T T T T T T T T T T T T T T T T T
19 chr19_30775201 0 30775201 G G A G G G G G G G G G G G G G G G G G
19 chr19_30781053 0 30781053 G G G G G G G G A A A A G G G G G G G G
19 chr19_30786819 0 30786819 C C C C C C C C C C C C C C C T C C C C
19 chr19_30789348 0 30789348 G G G G G G G G G G G G C G G G G G G G
19 chr19_30791901 0 30791901 A A A A A A A A A A A C A A A A A A A A
19 chr19_30798316 0 30798316 T T C C C C T T C C C C C C C C C C T T
19 chr19_30798856 0 30798856 A A A A A A A A G G G G A A A A A A A A
19 chr19_30801310 0 30801310 C C C C C C C C C C C C C C C C T T C C
19 chr19_30807277 0 30807277 T T C C T T T T T T T T T T T T T T T T
19 chr19_30808165 0 30808165 G G G T G G G G G G G G G G G G G G G G
19 chr19_30811203 0 30811203 C T C C C C C C C C C C C C C C C C C C
19 chr19_30813158 0 30813158 G G G G G G G G G G G G G G G G A A G G
19 chr19_30819281 0 30819281 A A G G A A A A A A A A A A A A A A A A
19 chr19_30828463 0 30828463 G G G G G G G G G G G G G G G G A A G G
19 chr19_30842778 0 30842778 C C C C C C T T C C C C C C C C C C C C
19 chr19_30843706 0 30843706 T T T T T T T T T T C T T T T T T T T T
19 chr19_30846368 0 30846368 C C C C C T C C C C C C C C C C C C C C
19 chr19_30849629 0 30849629 T T T T T T T T T T T T T T T T G G T T
19 chr19_30852335 0 30852335 G G G G G G G G G G G G G G A A A A G G
19 chr19_30852484 0 30852484 A A A A A A A A C C C C A A A A A A A A
19 chr19_30857052 0 30857052 G G G G G G G G G G G G G G C G G G G G
19 chr19_30857917 0 30857917 A A A A A A A A A A A G A A A A A A A A
19 chr19_30859534 0 30859534 T T T T T T T T T T T T T T T T C C T T
19 chr19_30860103 0 30860103 G G G G G G G G G G G G C G G G G G G G
19 chr19_30864592 0 30864592 C C C C C C C C C C C T C C C C C C T T
19 chr19_30877551 0 30877551 G G C C G G G G G G G G G G G G G G G G
19 chr19_30877556 0 30877556 G G G G G G G G G G G G G G G G C C G G
19 chr19_30884399 0 30884399 C C C C C C C C C T C C C C C C C C C C
19 chr19_30884612 0 30884612 C C C C C C C C C C C C C C T T C C C C
19 chr19_30891172 0 30891172 C C T T C C C C C C C C C C C C C C C C
19 chr19_30906771 0 30906771 T T T T T T T T T T T T T T T T C C T T
19 chr19_30913755 0 30913755 G G G G G G G G A A A A G G G G G G G G
19 chr19_30916042 0 30916042 T T T T T T T T C T T T T T T T T T T T
19 chr19_30917124 0 30917124 C C C C C C C C C C C G C C C C C C C C
19 chr19_30920493 0 30920493 C C T T C T C C C C C C C C C C C C C C
19 chr19_30934367 0 30934367 G G G G G G G G G G G G A G G G G G G G
19 chr19_30935483 0 30935483 G G G G G G G G G G G G C C C C G G G G
19 chr19_30939584 0 30939584 C C C C C C C C T T T T C C C C T T C C
19 chr19_30940523 0 30940523 T T T T T T T T T T T T T T T T C C T T
19 chr19_30942055 0 30942055 C C C C C C C C C C C C T T C C C C C C
19 chr19_30944433 0 30944433 T T T T T T T T C C C C T T T T C C T T
19 chr19_30947053 0 30947053 A A A A A A A A A A A A A A A G A A A A
19 chr19_30953122 0 30953122 A C C C C C C C C C C C C C C C C C C C
19 chr19_30957448 0 30957448 C C C C C C C C T T T T C C C C C C C C
19 chr19_30961080 0 30961080 C C G G G G C C G G G G G G G G G G C C
19 chr19_30962101 0 30962101 G G G G G G G G G G A G G G G G G G G G
19 chr19_30962291 0 30962291 A A A A A A A A A A A A A G A A A A A A
19 chr19_30968959 0 30968959 T T T T T T T T G T T T T T T T T T T T
19 chr19_30978262 0 30978262 A T T T T T A A T T T T T T T T T T T T
19 chr19_30979219 0 30979219 C C C C C C C C C C C C C C C T C C C C
19 chr19_30981465 0 30981465 C C C C C T C C C C C C C C C C C C C C
19 chr19_30983527 0 30983527 T T T T T T T T T T T T T T T T C C T T
19 chr19_30984340 0 30984340 A A A A A G A A A A A A A A A A A A A A
19 chr19_30984806 0 30984806 G G G G G G G G A G G G G G G G G G G G
19 chr19_30990357 0 30990357 A A A A A A A A T T T T A A A A A A A A
19 chr19_30990835 0 30990835 G G G G G G G G T T T T G G G G G G G G
19 chr19_30993119 0 30993119 C C C C C C C C C C C C C C C T C C C C
19 chr19_30999632 0 30999632 A A A A A A A A G G A G A A A A A A A A
19 chr19_31001571 0 31001571 G G G G G G G G A A A A G G G G G G G G
19 chr19_31002362 0 31002362 G G G G G G G G G G G G A G A A G G G G
19 chr19_31005168 0 31005168 C C T T T T C C T T T T T T T T T T C C
19 chr19_31006031 0 31006031 C C C C C C C C C C C C C T C C C C C C
19 chr19_31009591 0 31009591 T T C C T T T T T T T T T T T T T T T T
19 chr19_31009879 0 31009879 A A A A A A A A G G G G A A A A A A A A
19 chr19_31011054 0 31011054 A A A A A A A A A A A A A A A A G G A A
19 chr19_31015483 0 31015483 A A G G G G A A A A A A A A A A A A A A
19 chr19_31015988 0 31015988 C C G G G G G G G G G G G G G G G G G G
19 chr19_31016433 0 31016433 T T T T T T T T C C C C T T T T T T T T
19 chr19_31018175 0 31018175 T T T T T T T T T T T T T T C C T T T T
19 chr19_31019309 0 31019309 C C T T T T C C C C C C C C C C C C C C
19 chr19_31021829 0 31021829 T T T T T T T T T T T T C C T T T T T T
19 chr19_31023000 0 31023000 C C C C C C C C T T T T C C C C C C C C
19 chr19_31025634 0 31025634 C C C C C C C C T T T T C C C C C C C C
19 chr19_31046729 0 31046729 T T C C C C T T C C C C C C C C C C T T
19 chr19_31047382 0 31047382 A A A T A A A A A A A A A A A A A A A A
19 chr19_31047496 0 31047496 C C C C C C C C C C C C C T C C C C C C
19 chr19_31049284 0 31049284 A A A A A A A A A A A A A A A A C C A A
19 chr19_31057100 0 31057100 A A A A A A A A A A A A A A G G A A A A
19 chr19_31064197 0 31064197 G G G G G G G G A G G G G G G G G G G G
19 chr19_31071518 0 31071518 T T T T T T T T C C C C T T T T T T T T
19 chr19_31074748 0 31074748 A G G G G G G G G G G G G G G G G G G G
19 chr19_31075245 0 31075245 A A A A A A A A A A A A G G G G A A A A
19 chr19_31078231 0 31078231 C C C C C C C C C C C T C C C C C C C C
19 chr19_31083582 0 31083582 G G G G G G G G G G G G A A G G G G G G
19 chr19_31086589 0 31086589 A A A A T T A A T T T T T T A A T T A A
19 chr19_31102206 0 31102206 G G G G G G G G G G G G G G G G A A G G
19 chr19_31104586 0 31104586 G G G G G G G G G G G G G G G G A A G G
19 chr19_31104640 0 31104640 C C T T T T C C C C C C C C C C C C C C
19 chr19_31104942 0 31104942 T T T T T T T T T T T T T T T T C C T T
19 chr19_31109406 0 31109406 G G G G G G A A G G G G G G G G G G G G
19 chr19_31112962 0 31112962 A A A A A A A A A A A A A A A G A A A A
19 chr19_31117696 0 31117696 G G G G G G G G A A A A G G G G G G G G
19 chr19_31118944 0 31118944 C C G G G G G G G G G G G G G G G G C C
19 chr19_31122791 0 31122791 G G A A G G G G G G G G G G G G G G G G
19 chr19_31124209 0 31124209 G G G G A A G G G G G G G G G G G G G G
19 chr19_31130777 0 31130777 C C A A C C C C C C C C C C C C C C C C
19 chr19_31139376 0 31139376 C C C C C C C C G G G G C G C C G G C C
19 chr19_31148501 0 31148501 A A A A A A A A A A A A A A A A G G A A
19 chr19_31148558 0 31148558 C C C C C C C C C C C C C C T T C C C C
19 chr19_31149544 0 31149544 G G G G G G G G G G G G G G G G A A G G
19 chr19_31153864 0 31153864 G G G G G G G G G G G G G G G G A A G G
19 chr19_31154787 0 31154787 A A A A A A A A A A A A A G A A G G A A
19 chr19_31158992 0 31158992 T T T T T T T T C T T T T T T T T T T T
19 chr19_31159683 0 31159683 G G G G G G G G G G G G G G G G C C G G
19 chr19_31165684 0 31165684 A A A A A A A A A A A A A T A A A A A A
19 chr19_31169544 0 31169544 T T C C C C T T C C C C C C C C C C T T
19 chr19_31171537 0 31171537 A A A A A A A A A A A A A A G G A A A A
19 chr19_31173324 0 31173324 C C C C C C C C T T T T C C C C C C C C
19 chr19_31174958 0 31174958 C C C C C C C C C C C C C C C T C C C C
19 chr19_31178443 0 31178443 G G G G G G G G G G A G G G G G G G G G
19 chr19_31179689 0 31179689 A A G G G G G G G G G G G G G G A A G G
19 chr19_31181831 0 31181831 G G G G G G G G A A A A G G G G G G G G
19 chr19_31182398 0 31182398 G G G G G G G G G G G G G G G G A A G G
19 chr19_31187054 0 31187054 C C C C C C C C C C C T C C C C C C C C
19 chr19_31187679 0 31187679 T T C C C C C C C C C C C C C C C C C C
19 chr19_31190871 0 31190871 T T T T T T T T C C C C T T T T T T T T
19 chr19_31192606 0 31192606 G G G G G G G G C C C C G G G G G G G G
19 chr19_31194010 0 31194010 C C C C C C C C T T T T C C C C C C C C
19 chr19_31198890 0 31198890 G G G G G G G G C C C C G G G G G G G G
19 chr19_31199058 0 31199058 C C C C C C C C C C C C C T C C C C C C
19 chr19_31201242 0 31201242 C C C C C C C C C C C C C C C C T T C C
19 chr19_31213605 0 31213605 G G G G G G G G G G G G G G C G G G G G
19 chr19_31217536 0 31217536 G G G G G G G G C C C C G G G G G G G G
19 chr19_31218182 0 31218182 T T T T T T T T T T C T T T T T T T T T
19 chr19_31235324 0 31235324 T T T T C T T T T T T T T T T T T T T T
19 chr19_31235350 0 31235350 C C C C C C C C C C C C C C C C T T C C
19 chr19_31237959 0 31237959 A A T T T T A A A A A A A A A A A A A A
19 chr19_31247275 0 31247275 T T A A A A T T A A A A A A A A A A T T
19 chr19_31247850 0 31247850 T T T T T T C C T T T T C C T T T T T T
19 chr19_31248759 0 31248759 C C C C C T C C C C C C C C C C C C C C
19 chr19_31251813 0 31251813 G G G G G G G G G G A G G G G G G G G G
19 chr19_31260991 0 31260991 G G G G G G G G A A A A G G G G G G G G
19 chr19_31267000 0 31267000 C C C C C C C C T T T T C C C C C C C C
19 chr19_31269359 0 31269359 T T T T T T T T T T T T C C C C T T T T
19 chr19_31280835 0 31280835 G G G G G G G G C C C C G G G G G G G G
19 chr19_31289543 0 31289543 A A A A A A A A C C C C A A A A A A A A
19 chr19_31308129 0 31308129 C C C C C C C C C T C C C C C C C C C C
19 chr19_31311821 0 31311821 C C C C C C C C T T T T C C C C C C C C
19 chr19_31312774 0 31312774 C C C C C C C C C C C C C T C C C C C C
19 chr19_31318978 0 31318978 A A A A A A A A A A A A A A G G A A A A
19 chr19_31320123 0 31320123 T T T T T T T T T T T T T T T T C C T T
19 chr19_31320341 0 31320341 C C C C C C C C T T T T C C C C C C C C
19 chr19_31322963 0 31322963 G G C C C C G G C C C C C C C C C C C C
19 chr19_31324666 0 31324666 C C C C C C C C C C C C G G C C C C C C
19 chr19_31337614 0 31337614 G G G G G G G G A A A G G G G G G G A A
19 chr19_31340595 0 31340595 C C C C C G C C C C C C C C C C C C C C
19 chr19_31347948 0 31347948 A A T T A T A A A A A A A A A A A A A A
19 chr19_31347971 0 31347971 C C C C C T C C C C C C C C C C C C C C
19 chr19_31351808 0 31351808 T T T T T T T T C C C C T T T T T T T T
19 chr19_31354294 0 31354294 T T T T T T T T T T T T C T T T T T T T
19 chr19_31355444 0 31355444 C C C C C C C C G G G G G G G G G G C C
19 chr19_31355638 0 31355638 C C C C C C C C C T C T C C C C C C C C
19 chr19_31362894 0 31362894 G G G G G G G G G G G G C G G G G G G G
19 chr19_31365699 0 31365699 C C C C C C C C G G G G C C C C C C C C
19 chr19_31367721 0 31367721 C C C C C C C C C T C C C C C C C C C C
19 chr19_31372386 0 31372386 T T T T T T T T C C C C T T T T T T T T
19 chr19_31377191 0 31377191 T T G T T T T T T T T T T T T T T T T T
19 chr19_31377338 0 31377338 C C C C C G C C C C C C C C C C C C C C
19 chr19_31377567 0 31377567 C C C C C C C C C C C C C T C C C C C C
19 chr19_31378058 0 31378058 C C C G C C C C C C C C C C C C C C C C
19 chr19_31388434 0 31388434 T T C C T T T T T T T T T T T T T T T T
19 chr19_31391438 0 31391438 C C C C C C C C C C C C C C C T C C C C
19 chr19_31393164 0 31393164 C C T T T T C C T T T T T T T T T T T T
19 chr19_31398439 0 31398439 C C C C C C C C C C C C A A C C C C C C
19 chr19_31406807 0 31406807 C C T T C C C C C C C C C C C C C C C C
19 chr19_31407535 0 31407535 C C C C T T C C T T T T C C T T C C C C
19 chr19_31409756 0 31409756 C C C C C C C C C T C C C C C C C C C C
19 chr19_31411160 0 31411160 G G G G G G G G G G G G G G A G G G G G
19 chr19_31413102 0 31413102 C C C C C C C C A A A A C C C C C C C C
19 chr19_31417673 0 31417673 T T T T C C T T T T T T T T T T T T T T
19 chr19_31420194 0 31420194 T T T T T T T T T T C T T T T T T T T T
19 chr19_31420271 0 31420271 C C T T T T C C T T T T T T T T T T C C
19 chr19_31431641 0 31431641 T T T T T T T T G G G G T T T T T T T T
19 chr19_31434326 0 31434326 T T T T T T T T T T T T T T T T C T T T
19 chr19_31439287 0 31439287 G G G G G G G G G G G G A A G G G G G G
19 chr19_31444303 0 31444303 C C C C C C C C T T T T C C C C C C C C
19 chr19_31444985 0 31444985 G G G G G G G G G G G G G G G G A A G G
19 chr19_31454103 0 31454103 C C C C C C C C C C C C C C C C T T C C
19 chr19_31458046 0 31458046 G G C C G G G G G G G G G G G G G G G G
19 chr19_31459241 0 31459241 A A A A A A G G A A A A A A A A A A A A
19 chr19_31459526 0 31459526 C C T T C C C C C C C C C C C C C C C C
19 chr19_31461899 0 31461899 C C G G C C C C C C C C C C C C C C C C
19 chr19_31476513 0 31476513 G T G G G G G G G G G G G G G G G G G G
19 chr19_31479988 0 31479988 C C C C C C C C G G G G C C C C C C C C
19 chr19_31494650 0 31494650 G G G G G G G G G G G G C G G G G G G G
19 chr19_31494820 0 31494820 G G G G A G G G G G G G G G G G G G G G
19 chr19_31495842 0 31495842 G G G G G G G G G G G G G T G G G G G G
19 chr19_31497144 0 31497144 A A A A A A A A G G G G A A A A A A A A
19 chr19_31500191 0 31500191 G G G G G G G G A G G G G G G G G G G G
19 chr19_31502496 0 31502496 C C C T C C C C C C C C C C C C C C C C
19 chr19_31505472 0 31505472 A A A A A A A A G G G G A A A A A A A A
19 chr19_31516251 0 31516251 A G G G G G G G G G G G G G G G G G G G
19 chr19_31523194 0 31523194 G G G G G G G G A A A A G G G G G G G G
19 chr19_31528839 0 31528839 C C C C C C C C C C C C C T C C C C C C
19 chr19_31529943 0 31529943 G G G G G G G G G G G G A G G G G G G G
19 chr19_31530220 0 31530220 G G G G G G G G C G G G G G G G G G G G
19 chr19_31536735 0 31536735 C C T T C T C C T T T T T T T T T T C C
19 chr19_31537004 0 31537004 C C C C C C C C C C C C C C C T C C C C
19 chr19_31537414 0 31537414 A G A A A A A A A A A A A A A A A A A A
19 chr19_31540725 0 31540725 T T C C T T T T T T T T T T T T T T T T
19 chr19_31541183 0 31541183 C C C C C C C C T T T T C C C C C C C C
19 chr19_31545062 0 31545062 C C C C C C C C T T T T C C C C C C C C
19 chr19_31546302 0 31546302 G G G G A G G G G G G G G G G G G G G G
19 chr19_31554195 0 31554195 A A A A A A A A G G G G A A A A A A A A
19 chr19_31557641 0 31557641 C T T T T T C C C C C C C C T T C C C C
19 chr19_31558160 0 31558160 T T T T T T T T T T T T T T C T T T T T
19 chr19_31560421 0 31560421 A A A A A A A A A A A G A A A A A A A A
19 chr19_31562726 0 31562726 C C T T C C C C C C C C C C C C C C C C
19 chr19_31566100 0 31566100 A A A A A A A A A A A A C C A A C C A A
19 chr19_31566144 0 31566144 A A A A A A A A G G A G A A A A A A A A
19 chr19_31569285 0 31569285 C C C C T T C C C C C C C C C C C C C C
19 chr19_31569525 0 31569525 A A C C A A A A A A A A A A A A A A A A
19 chr19_31569892 0 31569892 A A A A A A A A G G G G A A A A A A A A
19 chr19_31573176 0 31573176 G G G G A A G G G G G G G G G G G G G G
19 chr19_31575561 0 31575561 A G G G G G G G A A A A G G G G G G G G
19 chr19_31575650 0 31575650 G G A A A A G G A A A A A A A A A A G G
19 chr19_31576380 0 31576380 T T T T T T T T C C C C T T T T T T T T
19 chr19_31581561 0 31581561 A G G G G G A A G G G G G G G G G G G G
19 chr19_31586850 0 31586850 T T T T T T T T G G G G T T T T T T T T
19 chr19_31587736 0 31587736 A A A A A A A A A A A A C C C C A A A A
19 chr19_31589162 0 31589162 C C C C C C C C T T T T C C C C C C C C
19 chr19_31590910 0 31590910 T T T T T T T T G G G G T T T T T T T T
19 chr19_31592904 0 31592904 T T T T T T T T C C C C T T T T T T T T
19 chr19_31600017 0 31600017 T T T T T T T T T T T T T T T T C C T T
19 chr19_31602504 0 31602504 T T T T T T T T C C C C T T T T T T T T
19 chr19_31610043 0 31610043 G G G G G G G G G G G G G G G G A A G G
19 chr19_31618117 0 31618117 C C C C G G C C C C C C C C C C C C C C
19 chr19_31618869 0 31618869 C C C C C C C C T T T T C C C C C C C C
19 chr19_31619570 0 31619570 A G G G G G A A G G G G G G G G G G A A
19 chr19_31619782 0 31619782 A A A A A A A A A A A A A A A C A A A A
19 chr19_31621421 0 31621421 G G G G G G G G A A A A G G G G G G G G
19 chr19_31621988 0 31621988 A G G G G G G G A G G G G G G G G G G G
19 chr19_31628829 0 31628829 A A A A A A A A G G G G A A A A A A A A
19 chr19_31635655 0 31635655 G G G G G G G G G G G G A A G G G G G G
19 chr19_31639265 0 31639265 G G G G G G G G A A A A G G G G G G G G
19 chr19_31640024 0 31640024 G G G G G G G G G G G G A G G G G G G G
19 chr19_31646040 0 31646040 C C C C C C C C T T T T C C C C C C C C
19 chr19_31647309 0 31647309 C C C C C C C C C C C C C G C C C C C C
19 chr19_31651842 0 31651842 T T T T T T T T C C C C T T T T T T T T
19 chr19_31652173 0 31652173 T T T T T T T T T T T T T T C C T T T T
19 chr19_31653403 0 31653403 G G G G G G G G G G C G G G G G G G G G
19 chr19_31653422 0 31653422 T T T T T T T T T T T T G G T T T T T T
19 chr19_31657433 0 31657433 C C C C C C C C C C C C C C C C T T C C
19 chr19_31660151 0 31660151 A A G G G G A A A A A A A A A A A A A A
19 chr19_31661950 0 31661950 T T C C C C C C C C C C C C C C C C C C
19 chr19_31663438 0 31663438 G G C C C C G G G G G G G G G G G G G G
19 chr19_31665396 0 31665396 G G G G G G G G A A A A G G G G G G G G
19 chr19_31668210 0 31668210 G G A G G G G G G G G G G G G G G G G G
19 chr19_31673191 0 31673191 G G G G G G G G C C C C G G G G G G G G
19 chr19_31673856 0 31673856 T T T T T T T T C C C C T T T T T T T T
19 chr19_31675880 0 31675880 C C C T C C C C C C C C C C C C C C C C
19 chr19_31682970 0 31682970 C C A C C C C C C C C C C C C C C C C C
19 chr19_31683574 0 31683574 T T T T T T T T C C C T T T T T T T T T
19 chr19_31683897 0 31683897 T T T T T T T T C T T T T T T T T T T T
19 chr19_31688689 0 31688689 G G G G G G G G G G G G G G A G G G G G
19 chr19_31688715 0 31688715 G G G G G G G G T T T T G G G G G G G G
19 chr19_31689719 0 31689719 G G G G G G G G G G A G G G G G G G G G
19 chr19_31690034 0 31690034 T T T T T T T T C C C C T T T T T T T T
19 chr19_31690982 0 31690982 T T T T T T T T G T G T T T T T T T T T
19 chr19_31696041 0 31696041 A A A A A A A A C C C C A A A A A A A A
19 chr19_31697504 0 31697504 C C C C C C C C C C C G C C C C C C C C
19 chr19_31697527 0 31697527 A A A T A A A A A A A A A A A A A A A A
19 chr19_31697822 0 31697822 C C C C C C C C C C C C T T C C C C C C
19 chr19_31703136 0 31703136 C C C C C G C C C C C C C C C C C C C C
19 chr19_31706374 0 31706374 A A A A A A A A A A A A A G A A A A A A
19 chr19_31709173 0 31709173 G G A G A A G G G G G G G G G G G G G G
19 chr19_31711047 0 31711047 A A A A A A A A A G G G A A A A A A A A
19 chr19_31714824 0 31714824 T T T T T T T T C T T T T T T T T T T T
19 chr19_31715257 0 31715257 G G G G G G G G A G A A G G G G G G G G
19 chr19_31716565 0 31716565 T T T T T T T T T T T T C T T T T T T T
19 chr19_31717494 0 31717494 G G C C C C G G C C C C C C C C C C G G
19 chr19_31722160 0 31722160 A A A A A A A A C C C C A A A A A A A A
19 chr19_31724502 0 31724502 G G G G A G G G G G G G G G G G G G G G
19 chr19_31724578 0 31724578 T T T T T T T T T T G T T T G T T T T T
19 chr19_31726336 0 31726336 T T T T T T T T T T T T C C T T T T T T
19 chr19_31730633 0 31730633 G G G G A G G G G G A G G G G G G G G G
19 chr19_31734665 0 31734665 T T T T T T T T T T T T C T T T T T T T
19 chr19_31735899 0 31735899 T T T T T T T T C C C C T T T T T T T T
19 chr19_31750220 0 31750220 G G A G G G G G G G G G G G G G G G G G
19 chr19_31752150 0 31752150 T T T T T T T T A A A A T T T T T T T T
19 chr19_31752555 0 31752555 C C C G C C C C C C C C C C C C C C C C
19 chr19_31754425 0 31754425 G G G G G G G G G G G G G G A G G G G G
19 chr19_31754818 0 31754818 G G G G A G G G G G G G G G G G G G G G
19 chr19_31755523 0 31755523 G G G G G G G G A G A A A G G G G G G G
19 chr19_31757810 0 31757810 T T C T C C T T C C C C C C C C C C T T
19 chr19_31768025 0 31768025 A A A A A A A A A A A A A G A A A A A A
19 chr19_31769712 0 31769712 C C C C C C C C C C C C C T C C C C C C
19 chr19_31771930 0 31771930 G G G G G G G G G G G G A G G G G G G G
19 chr19_31772398 0 31772398 G G A A A G G G G G G G G G G G G G G G
19 chr19_31774839 0 31774839 T T T T T T T T T T T T T T T T C C T T
19 chr19_31780865 0 31780865 T T T T T T T T T T T T C T T T T T T T
19 chr19_31784116 0 31784116 G G G G C C G G G G G G G G G G G G G G
19 chr19_31784304 0 31784304 G G G G G G G G G G G G A G G G G G G G
19 chr19_31784863 0 31784863 C C C C C C C C T T T T C C C C C C C C
19 chr19_31800215 0 31800215 G G G G G G G G A G G G G G G G G G G G
19 chr19_31802249 0 31802249 C C C C C T C C C C T T C C C C C C C C
19 chr19_31805550 0 31805550 G G G G G G G G A G A G G G G G G G G G
19 chr19_31808595 0 31808595 A A A A A A A A A A A A A A A G A A A A
19 chr19_31811556 0 31811556 G G G G G G G G A A A A G G G G G G G G
19 chr19_31818866 0 31818866 G G G G G G G G A G G G G G G G G G G G
19 chr19_31827375 0 31827375 C C C C C C C C C C C T C C C C C C C C
19 chr19_31829306 0 31829306 T T T T T T T T T T T T G T T T T T T T
19 chr19_31830852 0 31830852 T T T T T T T T C C C T T T T T T T T T
19 chr19_31832341 0 31832341 C C C C C C C C C T C C C C C C C C C C
19 chr19_31848939 0 31848939 C C C C C T C C C C C C C C C C C C C C
19 chr19_31851414 0 31851414 C C C C C C C C C C C C C T C C C C C C
19 chr19_31853088 0 31853088 G G A A G G G G G G G G G G G G G G G G
19 chr19_31868771 0 31868771 C C C C C C C C C C C C C C C C A A C C
19 chr19_31872911 0 31872911 C C C C C C C C C T C C C C C C C C C C
19 chr19_31882036 0 31882036 G G G G G G G G G G G G G G A A A A G G
19 chr19_31894363 0 31894363 T T T T T T T T T T T T T T T T C C T T
19 chr19_31895760 0 31895760 A A A A A A G G A A A A A A A A A A A A
19 chr19_31898183 0 31898183 A G G G G G G G G G G G G G G G G G A A
19 chr19_31901512 0 31901512 G G G G G G G G A A A A G G G G G G G G
19 chr19_31902136 0 31902136 G G G G G G G G A A A A G G G G G G G G
19 chr19_31903822 0 31903822 C C C C C C C C C C C C C C T T C C C C
19 chr19_31912009 0 31912009 G G G G G G G G A G G G G G G G G G G G
19 chr19_31916087 0 31916087 G G G G G G G G A G G G G G G G G G G G
19 chr19_31917333 0 31917333 A A A A A A A A G G G G A A A A A A A A
19 chr19_31921099 0 31921099 A G G G G G G G G G G G G G G G G G G G
19 chr19_31922986 0 31922986 G G G G G G G G A A A A G G G G G G G G
19 chr19_31928139 0 31928139 G G G G C G G G G G G G G G G G G G G G
19 chr19_31929710 0 31929710 C C C C C C C C T T T T C C C C T T C C
19 chr19_31930348 0 31930348 T T C C C T T T C C C C C C C C C C T T
19 chr19_31938663 0 31938663 A A A A A G A A A A A A A A A A A A A A
19 chr19_31942898 0 31942898 G G G G G G G G G G G G G T G G G G G G
19 chr19_31973654 0 31973654 G G G G G G G G G G G G G G A A G G G G
19 chr19_31976143 0 31976143 G G G G A A G G G G G G G G G G G G G G
19 chr19_31990025 0 31990025 G G A A A A A A A A A A A A A A A A G G
19 chr19_31997159 0 31997159 C C C C C C C C C C C C T T T T C C C C
19 chr19_32012056 0 32012056 A A A A A A A A T T T T A A A A A A A A
19 chr19_32014789 0 32014789 G G G G G G G G G G G G A G G G G G G G
19 chr19_32024730 0 32024730 G G A A G G G G G G G G G G G G G G G G
19 chr19_32026401 0 32026401 C C C C C C A A C C C C C C C C C C C C
19 chr19_32034195 0 32034195 A A A A A A A A G G G G A A A A A A A A
19 chr19_32036412 0 32036412 C C C C C C C C T T T T C C C C C C C C
19 chr19_32041263 0 32041263 A A A A A C A A A A A A A A A A A A A A
19 chr19_32048471 0 32048471 T T T T T T T T G G G G T T T T T T T T
19 chr19_32050550 0 32050550 A A A A A A C C A A A A A A A A A A A A
19 chr19_32062817 0 32062817 C C C C C C C C C C C C C T C C C C C C
19 chr19_32071133 0 32071133 C C G G G G G G G G G G G G G G G G C C
19 chr19_32075691 0 32075691 C C C C C C C C C C C C C T C C C C C C
19 chr19_32080757 0 32080757 C C C C C C C C T T T T C C C C C C C C
19 chr19_32081124 0 32081124 G G G G G G G G G G G G A G G G G G G G
19 chr19_32084907 0 32084907 A A A A A A A A A C A C A A A A A A A A
19 chr19_32094033 0 32094033 T T T T T T T T T T T T A T T T T T T T
19 chr19_32099265 0 32099265 G G A A A A G G A A A A A A A A A A G G
19 chr19_32100591 0 32100591 A A A A A A A A A G A G A A A A A A A A
19 chr19_32100732 0 32100732 C C C C C C C C T T T T C C C C C C C C
19 chr19_32120168 0 32120168 A A G G G G A A A A A A A A A A A A A A
19 chr19_32131232 0 32131232 A A G G G G A A A A A A A A A A A A A A
19 chr19_32152381 0 32152381 G G G G G G G G G G G G A G G G G G G G
19 chr19_32169960 0 32169960 C C C C C C C C C C C C C C C C G G C C
19 chr19_32170122 0 32170122 C C C C C C C C C C C C C C C C C T C C
19 chr19_32170172 0 32170172 A G A A A A A A G G G G G G G G G G A A
19 chr19_32170677 0 32170677 C C C C C C C C C C C C C C T T C C C C
19 chr19_32174848 0 32174848 T T T T T T T T C C C C T T T T T T T T
19 chr19_32184843 0 32184843 C C C C C C C C T T T T C C C C C C C C
19 chr19_32190469 0 32190469 A A G G G G A A A A A A A A A A A A A A
19 chr19_32192217 0 32192217 C T C C C C T T C C C C C C C C C C T T
19 chr19_32194800 0 32194800 C C C C C C C C C C C C T T T T C C C C
19 chr19_32196977 0 32196977 T T T T T T C C T T T T T T T T T T T T
19 chr19_32198470 0 32198470 T T T T T T T T T T T T T T T T C C T T
19 chr19_32200124 0 32200124 G G G G G G G G G G G G A A G G G G G G
19 chr19_32200923 0 32200923 C C C C C C C C C C C C C C C C A A C C
19 chr19_32200935 0 32200935 A A A A G G A A A A A A A A A A A A A A
19 chr19_32206072 0 32206072 C C C T T T C C C C C C C C C C C C C C
19 chr19_32207767 0 32207767 A A A A A A A A A A A G A A A A A A A A
19 chr19_32218428 0 32218428 G G A G G G G G G G G G G G G G G G G G
19 chr19_32223184 0 32223184 T T T T T T T T T T T T T T T T C T T T
19 chr19_32233082 0 32233082 G G G G C G G G G G G G G G G G G G G G
19 chr19_32240603 0 32240603 C C C C C G C C C C C C C C C C C C C C
19 chr19_32241169 0 32241169 G G G G G G G G G G G G A G A A A A G G
19 chr19_32241556 0 32241556 C C C C C C C C C C C C C C A A C C C C
19 chr19_32244360 0 32244360 T T T T T T G G T T T T T T T T T T T T
19 chr19_32245306 0 32245306 C C C C C T C C C C C C C C C C C C C C
19 chr19_32250845 0 32250845 C C C C C C T T C C C C C C C C C C C C
19 chr19_32252895 0 32252895 G G G G G G G G G G G G A G G G G G G G
19 chr19_32255488 0 32255488 C C C C A C C C C C C C C C C C C C C C
19 chr19_32257645 0 32257645 G G G G A G G G G G G G G G G G G G G G
19 chr19_32258617 0 32258617 G G G G A G G G G G G G G G G G G G G G
19 chr19_32260042 0 32260042 G G G G G G G G A G G G G G G G G G G G
19 chr19_32262470 0 32262470 G G G G A G G G G G G G G G G G G G G G
19 chr19_32278499 0 32278499 C C C C C C C C C C C T C C C C C C C C
19 chr19_32278996 0 32278996 C C C C C T C C C T T T C C C C C C C C
19 chr19_32281108 0 32281108 T T T T T T T T C C C C T T T T T T T T
19 chr19_32281897 0 32281897 A A A A A A A A A A A A A T A A A A A A
19 chr19_32284545 0 32284545 C C C C C C C C T T T T C C C C C C C C
19 chr19_32286152 0 32286152 A A A A A A A A G G G G A A A A A A A A
19 chr19_32289414 0 32289414 G G G G G G G G G G G G G G A A G G G G
19 chr19_32291957 0 32291957 T T T T T T T T G T G T T T T T T T T T
19 chr19_32292386 0 32292386 G G G G G G G G C G C G G G G G G G G G
19 chr19_32293300 0 32293300 G G G G G G G G A G A G G G G G G G G G
19 chr19_32302630 0 32302630 G G G G G G G G G G A G G G G G G G G G
19 chr19_32303808 0 32303808 G G G G G G G G G G G G A G G G G G G G
19 chr19_32305120 0 32305120 T T T T T T T T A A A A T T T T T T T T
19 chr19_32312044 0 32312044 G G A A G G G G G G G G G G G G G G G G
19 chr19_32312437 0 32312437 T T C C C T T T T T T T T T T T T T T T
19 chr19_32313073 0 32313073 G G G G G G G G A A A A G G G G G G G G
19 chr19_32313917 0 32313917 T T T T T T T T C C C C T T T T T T T T
19 chr19_32317612 0 32317612 G G G G G G G G G G G G G G G G A G G G
19 chr19_32318415 0 32318415 C C C C C C C C T T T T C C C C C C C C
19 chr19_32318726 0 32318726 C C T T T T C C T T T T C C C C C C C C
19 chr19_32322556 0 32322556 G G G G A G G G G G G G G G G G G G G G
19 chr19_32323285 0 32323285 C C C C C C C C T T T T C C C C C C C C
19 chr19_32326593 0 32326593 A A A A A A A A A A A C A A A A A A A A
19 chr19_32328972 0 32328972 A A A A A A A A A A A G A A A A A A A A
19 chr19_32330720 0 32330720 T T T T T T T T C C C C T T T T T T T T
19 chr19_32333882 0 32333882 G G A G G G G G G G G G G G G G G G G G
19 chr19_32337152 0 32337152 C C C G C G C C G G G G G G G G G G C C
19 chr19_32341764 0 32341764 T T T T T T T T T T C T T T T T T T T T
19 chr19_32353403 0 32353403 C C C C C C C C C C C C C T C C C C C C
19 chr19_32354656 0 32354656 G G G G G G G G G G G G G T G G G G G G
19 chr19_32356273 0 32356273 C C C C C C C C C C C C C C C C T T C C
19 chr19_32358909 0 32358909 A A A A A A A A G G G G A A A A A A A A
19 chr19_32361451 0 32361451 A A A A A A A A A G A A A A A A A A A A
19 chr19_32363168 0 32363168 A A A A A A A A G G G G G G G G G G A A
19 chr19_32364156 0 32364156 A A A G A A A A A A A A G G G G G G A A
19 chr19_32365718 0 32365718 C C C C C C C C C C C C C C C C C T C C
19 chr19_32367021 0 32367021 C T C C C C C C C C C C C C C C C C C C
19 chr19_32368793 0 32368793 C T C C C C C C C C C C C C C C C C C C
19 chr19_32373512 0 32373512 G G G G G G G G G G G G G G A A G G G G
19 chr19_32373826 0 32373826 C C C C C C C C C C C C C C C T C C C C
19 chr19_32374591 0 32374591 G G G G G G G G G G G G G G G G C C G G
19 chr19_32375204 0 32375204 G G G G G T G G G G G G G G G G G G G G
19 chr19_32379423 0 32379423 A A A A A A A A A A A A A A A G A A A A
19 chr19_32388523 0 32388523 G G G G G G A A G G G G G G G G G G G G
19 chr19_32390867 0 32390867 G G G G G G G G G G G G G G A G G G G G
19 chr19_32392016 0 32392016 G G G G G G A A G G G G G G G G G G G G
19 chr19_32392324 0 32392324 T T T T T T T T C C C T T T T T T T T T
19 chr19_32393849 0 32393849 G G A A A A G G A A A A A A A A A A G G
19 chr19_32398248 0 32398248 C C C C C C C C T T T T C C C C C C C C
19 chr19_32398345 0 32398345 G G G G G G G G C C C C G G G G G G G G
19 chr19_32399174 0 32399174 A A G G G G A A G G G G G G G G G G A A
19 chr19_32400486 0 32400486 C T T T T T T T T T T T T T T T T T T T
19 chr19_32401499 0 32401499 C C C C C C C C C C C C C T C C C C C C
19 chr19_32404649 0 32404649 G G G G G G A A G G G G G G G G G G G G
19 chr19_32405116 0 32405116 G G G G G G G G G G G G G G A A G G G G
19 chr19_32405269 0 32405269 A A A A A A A A G G G G A A A A A A A A
19 chr19_32406604 0 32406604 G G A A A G G G G G G G G G G G G G G G
19 chr19_32406776 0 32406776 C C C C C T C C C C C C C C C C C C C C
19 chr19_32411857 0 32411857 A A A A A A A A A A A A A A G G A A A A
19 chr19_32412909 0 32412909 T T T T T T T T C C C T T T T T T T T T
19 chr19_32419497 0 32419497 T T T T T T T T C C C C T T T T T T T T
19 chr19_32419893 0 32419893 A A A A A A A A G G G G A A A A A A A A
19 chr19_32423384 0 32423384 T T C C C C T T C C C C T T T T T T T T
19 chr19_32423490 0 32423490 C C C C C C C C G G G G C C C C C C C C
19 chr19_32423952 0 32423952 C C C C C C C C C C C G C C C C C C C C
19 chr19_32426923 0 32426923 G G G G G G G G G G G G A G G G G G G G
19 chr19_32430893 0 32430893 C C C C C C C C T T T T T T T T T T C C
19 chr19_32432957 0 32432957 A A A A A A A A A A A T A A A A A A A A
19 chr19_32436366 0 32436366 T T T T T T T T C C C C T T T T T T T T
19 chr19_32437774 0 32437774 G G A A G G G G G G G G G G G G G G G G
19 chr19_32439763 0 32439763 T T T T T T T T C C C C C C C C C C T T
19 chr19_32440798 0 32440798 G G G G G G G G G G G G A A A A A A G G
19 chr19_32443777 0 32443777 T T C C T T T T T T T T T T T T T T T T
19 chr19_32452220 0 32452220 G G A A A G G G G G G G G G G G G G G G
19 chr19_32452927 0 32452927 G G G G G G G G T T T T G G G G G G G G
19 chr19_32453784 0 32453784 T T T T T T T T C C C C T T T T T T T T
19 chr19_32459534 0 32459534 A A A A A A A A A A A A A A A A G G A A
19 chr19_32460915 0 32460915 C C C C C C C C C C C C C G C C C C C C
19 chr19_32470908 0 32470908 G G A A A A G G A A A A A A A A A A G G
19 chr19_32475344 0 32475344 C C C C C C C C C C C C C C G G C C C C
19 chr19_32481548 0 32481548 T T T T T T T T T T T T T T G G T T T T
19 chr19_32499934 0 32499934 T T T T T T T T T T T T G T T T T T T T
19 chr19_32507822 0 32507822 G G G G G G G G G G G G G G G G A G G G
19 chr19_32530583 0 32530583 C C C C C C C C T T T T C C C C C C C C
19 chr19_32537423 0 32537423 T T T T T T T T T T T T T T G G T T T T
19 chr19_32547824 0 32547824 T T C C C C T T T T T T T T T T T T T T
19 chr19_32557148 0 32557148 T T T T G T T T T T T T T T T T T T T T
19 chr19_32570305 0 32570305 G G G G G G G G G G A G G G G G G G G G
19 chr19_32582741 0 32582741 A G A A A A A A A A A A A A A A A A A A
19 chr19_32606465 0 32606465 G G A A A G G G G G G G G G G G G G A A
19 chr19_32608626 0 32608626 G G G G G G G G G G A G G G G G G G G G
19 chr19_32627053 0 32627053 G G G G A G G G G G G G G G G G G G G G
19 chr19_32627842 0 32627842 G T G G G G G G G G G G G G G G G G G G
19 chr19_32631407 0 32631407 G G G G G G G G G G G G A A G G G G G G
19 chr19_32632757 0 32632757 C C C C C C C C T T T T C C C C C C C C
19 chr19_32636839 0 32636839 T T T T T T T T C C C C T T T T T T T T
19 chr19_32637007 0 32637007 T T C C C C T T T T T T T T T T T T T T
19 chr19_32645225 0 32645225 A A A A A G A A A A A A A A A A A A A A
19 chr19_32650436 0 32650436 G G A A A A G G A A A A A A A A A A G G
19 chr19_32650708 0 32650708 A A A A A T A A A A A A A A A A A A A A
19 chr19_32661643 0 32661643 C C C C C T C C C C C C C C C C C C C C
19 chr19_32672986 0 32672986 A A A A A A A A G G G G A A A A A A A A
19 chr19_32677566 0 32677566 A A A A A A G G A A A A A A A A A A A A
19 chr19_32680007 0 32680007 A T A A A A A A A A A A A A A A A A A A
19 chr19_32691478 0 32691478 A A G G A G A A A A A A A A A A A A A A
19 chr19_32695992 0 32695992 A A A A A A A A G G G G A A A A A A A A
19 chr19_32697432 0 32697432 T T T T C T T T T T T T T T T T T T T T
19 chr19_32700789 0 32700789 C C C T C C C C C C C C C C C C C C C C
19 chr19_32703528 0 32703528 C C C C C C C C C C C C C C C C A C C C
19 chr19_32703710 0 32703710 C C C C C C C C A A A A C C C C C C C C
19 chr19_32705342 0 32705342 A A A A A A A A A A A A G G A A A A A A
19 chr19_32710860 0 32710860 C C C C C C C C G G C C C C C C C C C C
19 chr19_32711735 0 32711735 G G G G G G G G G G C G G G G G G G G G
19 chr19_32715867 0 32715867 A A G G A A A A A A A A A A A A A A A A
19 chr19_32720085 0 32720085 G G G G G G G G G G G G G T G G G G G G
19 chr19_32739789 0 32739789 T T T T T T T T T T T T C T T T T T T T
19 chr19_32746691 0 32746691 A A G G G G A A G G G G G G G G G G A A
19 chr19_32747724 0 32747724 C C C C C T C C C C C C C C C C C C C C
19 chr19_32750198 0 32750198 G G G G A A G G G G G G G G G G G G G G
19 chr19_32751516 0 32751516 T T G G G G T T G G G G T T T T T T T T
19 chr19_32753237 0 32753237 G G G G G G G G G G G G G G A A G G G G
19 chr19_32756151 0 32756151 C C C C C T C C C C C C C C C C C C C C
19 chr19_32759923 0 32759923 A A A A A A A A C C C C A A A A A A A A
19 chr19_32763242 0 32763242 C T C C C C T T C C C C T T T T T T C C
19 chr19_32767118 0 32767118 G G G G G G G G A G A G G G G G G G G G
19 chr19_32771897 0 32771897 G G G G G G G G G G G G G G G G A A G G
19 chr19_32774949 0 32774949 C C C C C C A A C C C C C C C C C C C C
19 chr19_32776840 0 32776840 A A A A A A A A G G G G A A A A A A A A
19 chr19_32779875 0 32779875 G G G G G G G G G G G G G G G G T T G G
19 chr19_32795305 0 32795305 G G G G G G G G G G G G G G G G T T G G
19 chr19_32796886 0 32796886 A A A A A A A A G G G G A A A A A A A A
19 chr19_32798353 0 32798353 T T G G G G T T G G G G G G G G G G T T
19 chr19_32808842 0 32808842 G G G G G G A A G G G G G G G G G G G G
19 chr19_32817772 0 32817772 A A C C A A A A A A A A A A A A A A A A
19 chr19_32818662 0 32818662 G G G G A G G G G G G G G G G G G G G G
19 chr19_32836251 0 32836251 T T T T T T T T T T T T T T C C T T T T
19 chr19_32839313 0 32839313 C C T T T T C C C C C C T T T T T T C C
19 chr19_32839779 0 32839779 T T T T T T T T C C C C T T T T T T T T
19 chr19_32850296 0 32850296 G G T T G G G G G G G G G G G G G G G G
19 chr19_32852861 0 32852861 T T T T T T T T C T T T T T T T T T T T
19 chr19_32863958 0 32863958 T T T T T T T T T T T T C T T T T T T T
19 chr19_32865034 0 32865034 A A A A A A A A G G G G A A A A A A A A
19 chr19_32869275 0 32869275 T T T T T T T T T T T T G G G G T T T T
19 chr19_32873157 0 32873157 G G G G G G G G G G G G A A A A A A G G
19 chr19_32888124 0 32888124 C C C C C C C C T T T T C C C C C C C C
19 chr19_32889002 0 32889002 C T C C C C C C C C C C C C C C C C C C
19 chr19_32899024 0 32899024 C C C C C C C C A A A A C C C C C C C C
19 chr19_32902996 0 32902996 C C C C C C C C C C C C C T C C C C C C
19 chr19_32909174 0 32909174 T T C C T T T T T T T T T T T T T T T T
19 chr19_32911406 0 32911406 A A A A A A A A A A A A A A A A G G A A
19 chr19_32913935 0 32913935 A A A A A T A A A A A A A A A A A A A A
19 chr19_32926463 0 32926463 T T C C T T T T C C C C T T T T T T T T
19 chr19_32927439 0 32927439 C T T T T T T T T T T T T T T T T T T T
19 chr19_32931773 0 32931773 A A A A A A A A A A A A A A A G A A A A
19 chr19_32941091 0 32941091 T T C C C C T T T T T T T T C T T T T T
19 chr19_32945890 0 32945890 T T T T T T T T C C C C T T T T T T T T
19 chr19_32946309 0 32946309 T T T T T T T T T T T T T T T T G G T T
19 chr19_32948260 0 32948260 T T T T T T T T T T T T G T T T T T T T
19 chr19_32950885 0 32950885 A A A A A A A A A A A A A A A A G G A A
19 chr19_32952550 0 32952550 T T C T T T T T T T T T T T T T T T T T
19 chr19_32954136 0 32954136 A A C C C C A A C C C C C C C C C C A A
19 chr19_32956697 0 32956697 G G T T G G G G G G G G G G G G G G G G
19 chr19_32959382 0 32959382 T T G G T T T T T T T T T T T T T T T T
19 chr19_32961353 0 32961353 T T T T T T T T C T C T T T T T T T T T
19 chr19_32971339 0 32971339 T T G G G G T T G G G G G G G G G G T T
19 chr19_32978497 0 32978497 C C T T C C C C C C C C C C C C C C C C
19 chr19_32994413 0 32994413 T T T T T T T T T T T T T T C C T T T T
19 chr19_32994426 0 32994426 A A A A A A A A A A A A A A G G A A A A
19 chr19_32997371 0 32997371 A A A A A A A A A A A A A G A A A A A A
19 chr19_33010380 0 33010380 C C T T C C C C C C C C C C C C C C C C
19 chr19_33013919 0 33013919 A A A A A A A A A A A A A A A A A G A A
19 chr19_33020137 0 33020137 G G G G G G G G A A A A G G G G G G G G
19 chr19_33028648 0 33028648 C C C C C G C C C C C C C C C C C C C C
19 chr19_33031596 0 33031596 A A A A A A A A G G G G A A A A A A A A
19 chr19_33041198 0 33041198 C C C C C C C C C C C T C C C C C C C C
19 chr19_33044247 0 33044247 G G A G G G G G A G G G G G G G G G G G
19 chr19_33049539 0 33049539 A A A A A A A A C C C C C C C C C C A A
19 chr19_33049740 0 33049740 G G G G G G G G G G G G A A G G G G G G
19 chr19_33066232 0 33066232 A A A A A G A A A A A A A A A A A A A A
19 chr19_33068050 0 33068050 G G A A A G G G G G G G G G G G G G G G
19 chr19_33068849 0 33068849 A A A A A A A A G G G G A A A A A A A A
19 chr19_33069007 0 33069007 C C C C C T C C C C C C C C C C C C C C
19 chr19_33071733 0 33071733 A A A A A A A A A A A A A A A C A A A A
19 chr19_33071822 0 33071822 A A G G G G A A G G G G G G G G G G A A
19 chr19_33071965 0 33071965 C C C C C C C C C C C C A A C C C C C C
19 chr19_33072111 0 33072111 T T T T T T T T A T T T T T T T T T T T
19 chr19_33074302 0 33074302 T T T T T T T T T T T T T T C C T T T T
19 chr19_33076655 0 33076655 T T T T T T T T A T A T T T T T T T T T
19 chr19_33080391 0 33080391 C C C C C C C C C C C C C C A C C C C C
19 chr19_33087081 0 33087081 T T C T C T T T T T T T T T T T T T T T
19 chr19_33088075 0 33088075 G G G G G G G G G G G G G G C C G G G G
19 chr19_33089227 0 33089227 G G G G G G G G G G G G G G A G G G G G
19 chr19_33092744 0 33092744 C C C C C C C C C C C C C C G G C C C C
19 chr19_33099929 0 33099929 G G G G G G G G G G G G G G A G G G G G
19 chr19_33103562 0 33103562 G G A G A A G G G G G G G G G G G G G G
19 chr19_33106676 0 33106676 T T T T T T T T G G G G T T T T T T T T
19 chr19_33109172 0 33109172 C C C C C C C C C C C G C C C C C C C C
19 chr19_33125338 0 33125338 T T T T T T T T T T T T T T C T T T T T
19 chr19_33131276 0 33131276 A A C C C C A A C C C C C C C C C C A A
19 chr19_33142901 0 33142901 G G G G G G G G A G G G G G G G G G G G
19 chr19_33143061 0 33143061 G G G G G G G G A A A A G G G G G G G G
19 chr19_33144200 0 33144200 C C C C C C C C C C C C C C C C G G C C
19 chr19_33150270 0 33150270 A A A A A G A A A A A A A A A A A A A A
19 chr19_33151257 0 33151257 C C C C C T C C C C C C C C C C C C C C
19 chr19_33153379 0 33153379 C C C C C C C C C C C C C C T T C C C C
19 chr19_33153446 0 33153446 A A A A A A A A A A A A A A A A A C A A
19 chr19_33155172 0 33155172 G G G G G G G G G G G G G T G G G G G G
19 chr19_33168176 0 33168176 A A A A A A A A G G A G A A A A A A A A
19 chr19_33171128 0 33171128 G G G G G G G G A A A A G G G G G G G G
19 chr19_33174764 0 33174764 T T T T T T T T T T T T C T T T T T T T
19 chr19_33183031 0 33183031 G G G G G G G G T T T T G G G G G G G G
19 chr19_33185591 0 33185591 G G C C C C G G G G G G G G G G G G G G
19 chr19_33192150 0 33192150 C C C C C C C C C C C C C C T T C C C C
19 chr19_33192501 0 33192501 G G G G G G G G G G G G G G T T G G G G
19 chr19_33204220 0 33204220 C C C C C C C C C T C C C C C C C C C C
19 chr19_33205460 0 33205460 T T T T A T T T T T T T T T T T T T T T
19 chr19_33207302 0 33207302 C C C C C C C C C C C C C C T T C C C C
19 chr19_33208550 0 33208550 G G G G G G G G G G G G G G A G G G G G
19 chr19_33217954 0 33217954 C C C C C C C C T T T T C C C C C C C C
19 chr19_33220684 0 33220684 A A A A A A A A A A A A A A A G A A A A
19 chr19_33236758 0 33236758 C C C C C C C C C C C T C C C C C C C C
19 chr19_33236999 0 33236999 C C C C C C C C C C A C C C C C C C C C
19 chr19_33244102 0 33244102 T T T T T T T T T T T T T T C C T T T T
19 chr19_33245555 0 33245555 G G G G G G G G G G G G G G T T G G G G
19 chr19_33245652 0 33245652 A A A A A A A A A A A G A A A A A A A A
19 chr19_33255032 0 33255032 G G T T T T G G T T T T G G G G G G G G
19 chr19_33261409 0 33261409 A A A A A A A A A A A A A A A A G G A A
19 chr19_33271913 0 33271913 A G A A A A A A A A A A A A A A A A G G
19 chr19_33272325 0 33272325 G G T T G G G G G G G G G G G G G G G G
19 chr19_33272922 0 33272922 A A G G A A A A A A A A A A A A A A A A
19 chr19_33293636 0 33293636 A A A A A A A A G G G G A A A A A A A A
19 chr19_33297986 0 33297986 C C A A A A C C A A A A A A A A A A C C
19 chr19_33302258 0 33302258 G G G G G G G G T T T T G G G G G G G G
19 chr19_33312069 0 33312069 C C C C C C C C C C C G C C C C C C C C
19 chr19_33318554 0 33318554 C C C C C C C C C C C C C G C C C C C C
19 chr19_33328187 0 33328187 T T T T T T T T T T G T T T T T T T T T
19 chr19_33342442 0 33342442 G G G G G G G G T T T T G G G G G G G G
19 chr19_33342853 0 33342853 A A A A A A A A A A A A T T A A A A A A
19 chr19_33346457 0 33346457 G G G G G G G G G G G G A A G G G G G G
19 chr19_33350052 0 33350052 A A A C A A A A A A A A A A A A A A A A
19 chr19_33350320 0 33350320 A A A A A G A A A A A A A A A A A A A A
19 chr19_33354729 0 33354729 C C C C C C C C T T T T C C C C C C C C
19 chr19_33365219 0 33365219 A A A A A A A A A A A A A A A A G G A A
19 chr19_33373118 0 33373118 C C T T T T C C T T T T C C C C C C C C
19 chr19_33379917 0 33379917 C C C C C C C C C C A C C C C C C C C C
19 chr19_33381490 0 33381490 T T C C C C T T T T T T T T T T T T T T
19 chr19_33383306 0 33383306 G G G G G G G G G G A G G G G G G G G G
19 chr19_33383806 0 33383806 A G G G G G G G G G G G G G G G G G A A
19 chr19_33387535 0 33387535 C C C C C C C C A A A C C C C C C C C C
19 chr19_33401747 0 33401747 G G G G A G G G G G G G G G G G G G G G
19 chr19_33405264 0 33405264 A A A A A A A A G G G G A A A A A A A A
19 chr19_33407726 0 33407726 T T T T T T T T C C C T T T T T T T T T
19 chr19_33408430 0 33408430 T T T T T T T T T T T T T T G G T T T T
19 chr19_33415518 0 33415518 G G A A A A G G G G G G G G G G G G G G
19 chr19_33420989 0 33420989 C C C C C T C C C C C C C C C C C C C C
19 chr19_33427523 0 33427523 T T T T G T T T T T T T T T T T T T T T
19 chr19_33434331 0 33434331 G G G G G G G G G G G G G G A G G G G G
19 chr19_33437395 0 33437395 G G G G C G G G G G G G G G G G G G G G
19 chr19_33437658 0 33437658 G G C G G G G G G G G G G G G G G G G G
19 chr19_33437776 0 33437776 T T C C C T T T C C C C C C C C C C T T
19 chr19_33438989 0 33438989 C C C C C C C C C C C C C C C C T T C C
19 chr19_33443563 0 33443563 T T T T T T T T T T T T G T G G T T T T
19 chr19_33446200 0 33446200 C C C C C T C C C C C C C C C C C C C C
19 chr19_33447435 0 33447435 T T C C C C T T T T T T T T T T T T T T
19 chr19_33471239 0 33471239 T T G G G G T T T T T T T T T T T T T T
19 chr19_33473310 0 33473310 T T C C C C T T C C C C C C C C C C T T
19 chr19_33473814 0 33473814 A A A A A G A A A A A A A A A A A A A A
19 chr19_33479996 0 33479996 C C C T C C C C C C C C C C C C C C C C
19 chr19_33480670 0 33480670 T T T T T T T T C C C C T T T T T T T T
19 chr19_33482788 0 33482788 C C C C C C C C C C C C C C C C C T C C
19 chr19_33495031 0 33495031 G G G G G G G G G G G G G G G G A A G G
19 chr19_33500850 0 33500850 G G G G G G G G A A A A G G G G G G G G
19 chr19_33502491 0 33502491 G G G G G G G G G G G G G G A G G G G G
19 chr19_33506515 0 33506515 A A A A A A A A A A A A A A A C A A A A
19 chr19_33507478 0 33507478 T T T T T T T T T T T T C T T T T T T T
19 chr19_33516301 0 33516301 T T T T T T T T T T T T G G T T T T T T
19 chr19_33522013 0 33522013 C C C C C C C C C C C C C C T T C C C C
19 chr19_33533128 0 33533128 C C C C C C C C C C C C C T C C C C C C
19 chr19_33540915 0 33540915 G G G G G G G G G G G G G G G G A G G G
19 chr19_33544319 0 33544319 C C C C C C C C C C C C T T C C C C C C
19 chr19_33545233 0 33545233 G G G G G G G G G G G G A G G G G G G G
19 chr19_33545527 0 33545527 A A A A A A A A A A A A A A A G A A A A
19 chr19_33551569 0 33551569 C C C C C T C C C C C C C C C C C C C C
19 chr19_33551625 0 33551625 T T T T T T T T G T T T T T T T T T T T
19 chr19_33556341 0 33556341 G G G G G G G G T T T T G G G G G G G G
19 chr19_33557113 0 33557113 G G G G G G G G A A A A G G G G G G G G
19 chr19_33557311 0 33557311 G G G G G G G G G G G G G G T T G G G G
19 chr19_33558474 0 33558474 C C C C C C C C C C C C C T C C C C C C
19 chr19_33559793 0 33559793 C C C C C C C C T T T T C C C C C C C C
19 chr19_33567584 0 33567584 C C C C C T C C C C C C C C C C C C C C
19 chr19_33569947 0 33569947 G G G G C C G G G G G G G G G G G G G G
19 chr19_33572619 0 33572619 G G G G G G G G G G C G G G G G G G G G
19 chr19_33572854 0 33572854 G G A A A A G G G G G G G G G G G G G G
19 chr19_33574245 0 33574245 C C C C T T C C C C C C C C C C C C C C
19 chr19_33576681 0 33576681 C C C C C C C C C C C C C C C T C C C C
19 chr19_33583869 0 33583869 G G G G G G G G G G G G A G G G G G G G
19 chr19_33588836 0 33588836 A G G G G G G G G G G G G G G G G G G G
19 chr19_33590629 0 33590629 G G G G G G G G A A A A G G G G G G G G
19 chr19_33590872 0 33590872 G G C C G G G G G G G G G G G G G G G G
19 chr19_33590917 0 33590917 G G G G G G G G G G G G A A G G A A G G
19 chr19_33591564 0 33591564 G G G G A G G G G G G G G G G G G G G G
19 chr19_33596639 0 33596639 G G G G G G A A G G G G G G G G G G A A
19 chr19_33597761 0 33597761 A A A A A A A A A A A A A A A G A A A A
19 chr19_33606084 0 33606084 G G G G G G G G G G G G G G G G A A G G
19 chr19_33609191 0 33609191 C C C C C C C C C C C C C C A A C C C C
19 chr19_33615490 0 33615490 T T T T T T T T T T T T T T C C T T T T
19 chr19_33616542 0 33616542 C C T T C C C C C C C C C C C C C C C C
19 chr19_33624662 0 33624662 G G G G G G G G G G G G A G G G G G G G
19 chr19_33625504 0 33625504 T T T T T T T T G G G G T T T T T T T T
19 chr19_33628733 0 33628733 C C C C C C C C C C C C C C C C T T C C
19 chr19_33638840 0 33638840 A A A A G G A A G G G G A A A A A A A A
19 chr19_33641356 0 33641356 A A A A A A A A A A A A A G A A A A A A
19 chr19_33647959 0 33647959 G G C C G G G G G G G G G G G G G G G G
19 chr19_33654196 0 33654196 A A A A A A A A G G G G A A A A A A A A
19 chr19_33656570 0 33656570 T T G G T T T T T T T T T T T T T T T T
19 chr19_33659270 0 33659270 G G G G G G C C G G G G G G G G G G G G
19 chr19_33662861 0 33662861 C C T T C C C C C C C C C C C C C C C C
19 chr19_33671901 0 33671901 A A G G G G G G G G G G G G G G G G A A
19 chr19_33679471 0 33679471 T T T T T T T T T T T T T T T T C C T T
19 chr19_33681768 0 33681768 A A A A A A A A A A A A A G A A A A A A
19 chr19_33688028 0 33688028 A A A A A A A A A A A G A A A A A A A A
19 chr19_33688998 0 33688998 G G A A A G G G G G G G A A A G A A G G
19 chr19_33691245 0 33691245 G G G G G G G G G G G G A A A A G G G G
19 chr19_33693535 0 33693535 G G G G G G G G G G G G G G A G G G G G
19 chr19_33702233 0 33702233 G G G G G G G G A G G G G G G G G G G G
19 chr19_33703034 0 33703034 C C C C C C C C T T T T C C C C T T T T
19 chr19_33705788 0 33705788 A A A A A A A A A A A A A T A A A A A A
19 chr19_33719599 0 33719599 C C C T T T C C C C C C C C C C C C C C
19 chr19_33732521 0 33732521 C C C C C C C C C C C G C C C C C C C C
19 chr19_33734440 0 33734440 C C C T C C C C C C C T C C C C C C C C
19 chr19_33740432 0 33740432 C C C C C C C C C C C C C T C C C C C C
19 chr19_33758457 0 33758457 T T T T T T T T C C C T T T T T T T T T
19 chr19_33758581 0 33758581 G G G G G G G G G G G G A G A G G G G G
19 chr19_33759366 0 33759366 C C C C C C C C C C C T C C C C C C C C
19 chr19_33764614 0 33764614 G G G G G G G G G G G G G G C G G G G G
19 chr19_33769598 0 33769598 C C C C C C C C C C A C C C C C C C C C
19 chr19_33781701 0 33781701 G G G G G G A A G G G G G G G G G G G G
19 chr19_33781848 0 33781848 G G G G G G G G G G A G G G G G G G G G
19 chr19_33782606 0 33782606 G G G G G G G G G G G G C C G G G G G G
19 chr19_33786553 0 33786553 G G G G G G G G G G G G G G C G G G G G
19 chr19_33791560 0 33791560 T T T T T T T T T T C T T T T T T T T T
19 chr19_33791855 0 33791855 G G G G G G G G A A A A G G G G G G G G
19 chr19_33794314 0 33794314 G G G G G G T T G G G G G G G G G G G G
19 chr19_33796637 0 33796637 A A A A A A A A A A A A A A A A G G A A
19 chr19_33797346 0 33797346 G G G G G G G G G G G G G G G G A G G G
19 chr19_33803833 0 33803833 T T T T T T T T T T T T C T C C T T T T
19 chr19_33803864 0 33803864 C C C C C C C C C C C C C G C C C C C C
19 chr19_33817719 0 33817719 A A A A A A A A A A A A A A G G A A A A
19 chr19_33824157 0 33824157 G G G T G T G G G G G G G G G G G G G G
19 chr19_33827015 0 33827015 A A A A A A A A A A A A C C C C C C A A
19 chr19_33832576 0 33832576 C C C G C C C C C C C C C C C C C C C C
19 chr19_33846149 0 33846149 T T T T T T T T T T T T T T A A T T T T
19 chr19_33870883 0 33870883 T T T T T T T T C C C C C C C C C C T T
19 chr19_33875897 0 33875897 A A A A A A A A C C C C A A A A A A A A
19 chr19_33876130 0 33876130 A A A C A A A A A A A A A A A A A A A A
19 chr19_33886820 0 33886820 C C C C C C C C C C C C C C T T C C C C
19 chr19_33890143 0 33890143 G G G G G G G G G G G G A A A A A A G G
19 chr19_33893388 0 33893388 C G G G G G G G G G G G G G G G G G G G
19 chr19_33898985 0 33898985 C C G G G G C C C C C C G G G G G G C C
19 chr19_33916596 0 33916596 G G G G G G G G G G G G G G G G A A G G
19 chr19_33928761 0 33928761 T T C C C C T T C C C C C C C C C C T T
19 chr19_33932107 0 33932107 C C C C C C C C C C C C C T C C C C C C
19 chr19_33933128 0 33933128 T T T T T T T T T T T T C C C C C C T T
19 chr19_33935204 0 33935204 T T T T T T T T C C C C C C C C C C T T
19 chr19_33940218 0 33940218 C C C C C C C C C C C T C C C C C C C C
19 chr19_33944874 0 33944874 G G A G G G G G G G G G G G G G G G G G
19 chr19_33949215 0 33949215 C C C C C C C C C C C C C C C C G G C C
19 chr19_33952830 0 33952830 G G A A A A G G A A A A A A A A A A G G
19 chr19_33953916 0 33953916 T T G G G G T T G G G G T T G G T T T T
19 chr19_33955335 0 33955335 T T C T T T T T T T T T T T T T T T T T
19 chr19_33957348 0 33957348 A A A A A A A A A A A A A A C C A A A A
19 chr19_33963359 0 33963359 T T T T T T T T G G G G T T T T T T T T
19 chr19_33964374 0 33964374 T T T T T T T T T T T T T T C C T T T T
19 chr19_33969183 0 33969183 G G G G G G G G A G A G G G G G G G G G
19 chr19_33973391 0 33973391 T T T T T T T T T T T T T T C C T T T T
19 chr19_33975520 0 33975520 A A G G G G A A G G G G A A A A A A A A
19 chr19_33975986 0 33975986 G G G G G G G G C C C C G G G G G G G G
19 chr19_33979329 0 33979329 C C T T T T C C T T T T T T T T T T C C
19 chr19_34002144 0 34002144 G G G G A G G G G G G G G G G G G G A A
19 chr19_34005443 0 34005443 A G G G G G G G G G G G G G G G G G G G
19 chr19_34016296 0 34016296 A A A A A A A A A A A A A A A A G G A A
19 chr19_34019580 0 34019580 G G A A G G G G G G G G G G G G G G G G
19 chr19_34020942 0 34020942 C C C C C C C C C C C C T T C C C C C C
19 chr19_34021041 0 34021041 C C C C C C C C T T T T C C C C C C C C
19 chr19_34022989 0 34022989 C C C C C C C C G G G G C C C C C C C C
19 chr19_34025931 0 34025931 T T T T G T T T T T T T T T T T T T T T
19 chr19_34034392 0 34034392 T T T T T T T T C C C C T T T T T T T T
19 chr19_34039253 0 34039253 A A A A A A A A G G G G A A A A A A A A
19 chr19_34058261 0 34058261 T T T T T T T T T T T T T T T T C C T T
19 chr19_34059072 0 34059072 A A A A A A A A A A A A A G A A A A A A
19 chr19_34073764 0 34073764 C C C C C C C C C C C C A C C C C C C C
19 chr19_34077881 0 34077881 G G G G G G G G G G G G A G G G G G G G
19 chr19_34084002 0 34084002 C C C C C C T T C C C C C C C C C C C C
19 chr19_34088325 0 34088325 C C C C C T C C C C C C C C C C C C C C
19 chr19_34090709 0 34090709 C C C C C C C C C C C C C C T T C C C C
19 chr19_34094076 0 34094076 G G G G G G G G G G C G G G G G G G G G
19 chr19_34095249 0 34095249 G G G G G G G G G G G G A G G G G G G G
19 chr19_34099504 0 34099504 C C C C C C C C C C C C C C T T C C C C
19 chr19_34102782 0 34102782 G G G G G G G G C C C C G G G G G G G G
19 chr19_34110097 0 34110097 C C C C C C C C C C C C C C C C C G C C
19 chr19_34111536 0 34111536 G G G G G G G G A A A A G G G G G G G G
19 chr19_34117165 0 34117165 A A A A A G A A A A A A A A A A A A A A
19 chr19_34121104 0 34121104 T T G G T T T T T T T T T T T T T T T T
19 chr19_34126809 0 34126809 C C C C C C C C T T T T C C C C C C C C
19 chr19_34137163 0 34137163 A A A A A A A A C C A A A A A A A A A A
19 chr19_34161228 0 34161228 G G G G G T G G G G G G G G G G G G G G
19 chr19_34163901 0 34163901 T T T T C T T T T T T T T T T T T T T T
19 chr19_34180503 0 34180503 C C C C C C C C C C C C C C C C C T C C
19 chr19_34180826 0 34180826 C C T T T T C C T T T T T T T T T T C C
19 chr19_34182659 0 34182659 A A A A A A A A A A A A A A A G A A A A
19 chr19_34189222 0 34189222 A A A A A A A A A A A A A G A A A A A A
19 chr19_34194370 0 34194370 G T G G G G T T G G G G G G G G G G G G
19 chr19_34195850 0 34195850 C C C C C C T T C C C C C C C C C C C C
19 chr19_34203131 0 34203131 T T T T T T T T T T T T T T G G T T T T
19 chr19_34203351 0 34203351 T T A A A T T T T T T T T T T T T T T T
19 chr19_34206682 0 34206682 T T T T T T T T T T T T A T T T T T T T
19 chr19_34207288 0 34207288 G G G G G G G G G G G G G G G G A G G G
19 chr19_34216079 0 34216079 G T G G G G G G G G G G G G G G G G G G
19 chr19_34218265 0 34218265 A A A A A A A A G G G G A A A A A A A A
19 chr19_34223466 0 34223466 A A A A A G A A A A A A A A A A A A A A
19 chr19_34229702 0 34229702 A A A A A A A A A A G G A A A A A A A A
19 chr19_34236900 0 34236900 T T T T T T T T T T T T C T T T T T T T
19 chr19_34240411 0 34240411 G G G G G G C C G G G G G G G G G G G G
19 chr19_34244455 0 34244455 T T C T T T T T C C C T T T T T T T T T
19 chr19_34247587 0 34247587 G G G G A G G G G G G G G G G G G G G G
19 chr19_34248726 0 34248726 A A A A A A A A A A A G A A A A A A A A
19 chr19_34256188 0 34256188 C C C C C C C C C C C C C T C C C C C C
19 chr19_34274481 0 34274481 C T C C C C C C C C C C C C C C C C C C
19 chr19_34280050 0 34280050 C C C C C C C C C C C C C C T T C C C C
19 chr19_34281271 0 34281271 A G A A A A A A A A G G A A A A A A G G
19 chr19_34282580 0 34282580 C G G G G G C C G G G G G G G G G G C C
19 chr19_34283617 0 34283617 T T T T G T T T T T T T T T T T T T T T
19 chr19_34289691 0 34289691 T T G G T T T T T T T T T T T T T T T T
19 chr19_34297510 0 34297510 G G G G G T G G G G G G G G G G G G G G
19 chr19_34300171 0 34300171 A A A A A A A A G G A G A A A A A A A A
19 chr19_34303996 0 34303996 A A A A A A A A A A A A A A A A A G A A
19 chr19_34311764 0 34311764 G G G G G G G G G G G G G G A A G G G G
19 chr19_34320605 0 34320605 G G G G G G G G G G G G A G G G G G G G
19 chr19_34326883 0 34326883 C C C C C C C C T T T T C C C C C C C C
19 chr19_34326925 0 34326925 C C T T T T C C C C C C C C C C C C C C
19 chr19_34327361 0 34327361 G G A A A A G G G G G G A A A A A A G G
19 chr19_34330172 0 34330172 C C A A A C C C C C C C C C C C C C C C
19 chr19_34338233 0 34338233 C C C C C C C C C C C C C T C C C C C C
19 chr19_34340686 0 34340686 C C C C C C C C C C C C C T T T T T C C
19 chr19_34347106 0 34347106 G G G G G G G G G G G G G G G G A A G G
19 chr19_34359726 0 34359726 C C C C C C C C C C C C T T T T T T C C
19 chr19_34366207 0 34366207 A A A A A A A A A A A A A A A A A G A A
19 chr19_34407351 0 34407351 G G G G G G G G G G G G G G A A G G G G
19 chr19_34409294 0 34409294 G G G G G G G G G G G G G G G G A A G G
19 chr19_34410008 0 34410008 C C G G G G G G G G G G G G G G G G C C
19 chr19_34427019 0 34427019 G T G G G G G G G G G G G G G G G G G G
19 chr19_34427332 0 34427332 G G G G G G G G A A A A G G G G G G G G
19 chr19_34427360 0 34427360 A A A A A A A A A A A A A A G G A A A A
19 chr19_34428186 0 34428186 G G A A A G G G G G G G G G G G G G G G
19 chr19_34428627 0 34428627 T T T T T T T T G G G G T T T T T T T T
19 chr19_34432607 0 34432607 T T T T T T T T T T T T C T T T T T T T
19 chr19_34439742 0 34439742 G G G G G G G G A A A A A A A A A A G G
19 chr19_34443576 0 34443576 T T C C T T T T T T T T T T T T T T T T
19 chr19_34446481 0 34446481 T T T T T T T T T T T T G T T T T T T T
19 chr19_34448025 0 34448025 C C C C C C C C C C C C C C C C C T C C
19 chr19_34458008 0 34458008 T T C C C C T T T T T T T T T T T T T T
19 chr19_34459243 0 34459243 A G A A A A A A A A A A A A A A A A A A
19 chr19_34472304 0 34472304 T T G G T T T T T T T T T T T T T T T T
19 chr19_34477463 0 34477463 A A A A A A A A A A A G A A A A A A A A
19 chr19_34483023 0 34483023 T T C C T T T T T T T T T T T T T T T T
19 chr19_34485972 0 34485972 T T T T T T T T T T T T G T T T T T T T
19 chr19_34491389 0 34491389 A A A A A A A A A T A T A A A A A A A A
19 chr19_34493684 0 34493684 G G G G G G G G A G G G G G G G A A G G
19 chr19_34494862 0 34494862 G G A A G G G G G G G G G G G G G G G G
19 chr19_34503055 0 34503055 T T T T T T T T A T T T T T T T T T T T
19 chr19_34508012 0 34508012 G G G G G G G G G G G G T T T T T T G G
19 chr19_34509294 0 34509294 A A G G A G A A A A A A A A A A A A A A
19 chr19_34510933 0 34510933 A A A A A T A A A A A A A A A A A A A A
19 chr19_34514521 0 34514521 A A A A A A A A G G G G A G A A A A A A
19 chr19_34515723 0 34515723 T T T T T T T T G G G G G G G G G G T T
19 chr19_34516334 0 34516334 A T A A A A A A A A A A A A A A A A A A
19 chr19_34516726 0 34516726 T T T T T T T T G G G G G G G G G G T T
19 chr19_34526060 0 34526060 G G G G G G G G G G G G G G T T G G G G
19 chr19_34526131 0 34526131 G G G G G G G G A A A A G G G G G G G G
19 chr19_34531153 0 34531153 G G A A A A G G A A A A A A A A A A G G
19 chr19_34532341 0 34532341 G G A A A G G G G G G G G G G G G G G G
19 chr19_34534181 0 34534181 G G G G A G G G G G G G G G G G G G G G
19 chr19_34539517 0 34539517 G G G G G G G G G G G G G G A A G G G G
19 chr19_34540773 0 34540773 G G G G G G G G A A A A G G G G G G G G
19 chr19_34544423 0 34544423 C C C C C C C C C C C C C C C C C T C C
19 chr19_34548057 0 34548057 C C G G C C C C C C C C C C C C C C C C
19 chr19_34549768 0 34549768 T T T T T T T T C C C C T T T T T T T T
19 chr19_34558246 0 34558246 C C C C C C C C C C C C C T C C C C C C
19 chr19_34558899 0 34558899 G G G G G G G G G G G G C C G G G G G G
19 chr19_34562095 0 34562095 C G C C C C C C C C C C C C C C C C C C
19 chr19_34564315 0 34564315 C C C C C C C C C C C C C T C C C C C C
19 chr19_34565399 0 34565399 C C C C C T C C C C C C C C C C C C C C
19 chr19_34569023 0 34569023 C C C C C C T T C C C C C C C C C C C C
19 chr19_34569263 0 34569263 A A A A A A A A A A A A A A A A A G A A
19 chr19_34570282 0 34570282 A A A A A A A A T T T T A A A A A A A A
19 chr19_34580271 0 34580271 C C C C C C C C G G G G C C C C C C C C
19 chr19_34585424 0 34585424 T T T T T T T T C C C C T T T T T T T T
19 chr19_34592094 0 34592094 A A A A A G A A A A A A A A A A A A A A
19 chr19_34596233 0 34596233 A A A A A A A A A A A A A A A G A A A A
19 chr19_34596877 0 34596877 C G G G G G G G C C C C G G C C G G G G
19 chr19_34598297 0 34598297 G G G G G G G G A A A A G G G G G G G G
19 chr19_34598728 0 34598728 G G G G G G A A G G G G G G G G G G G G
19 chr19_34598900 0 34598900 G G G G A G A A G G G G G G G G G G G G
19 chr19_34599870 0 34599870 G G G G G G G G G G G G G G A G G G G G
19 chr19_34600163 0 34600163 T T C C C C T T T T T T T T T T T T T T
19 chr19_34601110 0 34601110 C C C C C C T T C C C C C C T T C C C C
19 chr19_34601206 0 34601206 G G G G G G G G G T G G G G G G G G G G
19 chr19_34604715 0 34604715 C C C C C C T T C C C C C C C C C C C C
19 chr19_34610807 0 34610807 A A A A A A A A A A A G A A A A A A A A
19 chr19_34612715 0 34612715 C C C C C T C C C C C C C C C C C C C C
19 chr19_34624131 0 34624131 G G G G G G G G C C C C G G G G G G G G
19 chr19_34629299 0 34629299 T T C T T T T T T T T T T T T T T T T T
19 chr19_34629419 0 34629419 G G G T G G G G G G G G G G G G G G G G
19 chr19_34633046 0 34633046 C C C C C C C C C C C C C C T T C C C C
19 chr19_34633424 0 34633424 T T T T T T T T T T T T T T C C C C T T
19 chr19_34634201 0 34634201 G G G G A G G G G G G G G G G G G G G G
19 chr19_34635862 0 34635862 T T T T T T T T C C C C T T T T T T T T
19 chr19_34640248 0 34640248 T T T T C T T T T T T T T T T T T T T T
19 chr19_34646021 0 34646021 C C C C C C C C T T T T C C C C C C C C
19 chr19_34647425 0 34647425 G G G G G G G G G G G G A G G G G G G G
19 chr19_34647919 0 34647919 A A G G G G G G G G G G G G G G G G G G
19 chr19_34668157 0 34668157 G G G G G G G G G G G G G G C G G G G G
19 chr19_34671230 0 34671230 G G G G G G G G G G A G G G G G G G G G
19 chr19_34671960 0 34671960 G G G G G G G G G G G G G G G G A A G G
19 chr19_34675593 0 34675593 T T T T T T C C T T T T T T T T T T T T
19 chr19_34677862 0 34677862 A A A A A A A A G G G G A A A A A A A A
19 chr19_34683947 0 34683947 C C C C C C C C C C C C C C T T C C C C
19 chr19_34696227 0 34696227 C C C C C C C C C C C C C C T T C C C C
19 chr19_34699889 0 34699889 G G G G C G G G G G G G G G G G G G G G
19 chr19_34706727 0 34706727 T T T T T T T T T T T T T T T T C C T T
19 chr19_34710779 0 34710779 C C C C C C C C C T C C C C C C C C C C
19 chr19_34712643 0 34712643 C C C C C C C C C C C C C T C C C C C C
19 chr19_34717224 0 34717224 C C C C C C C C A A A A C C C C C C C C
19 chr19_34717278 0 34717278 C C C C C C C C C C C C C T C C C C C C
19 chr19_34729446 0 34729446 G G G G G G G G G G A G G G G G G G G G
19 chr19_34731695 0 34731695 G G G G G G G G C C C C G G G G G G G G
19 chr19_34731907 0 34731907 T T T T T T T T T T T T C C C C C C T T
19 chr19_34734578 0 34734578 A A A A A A A A A A A A A A A A T T A A
19 chr19_34741120 0 34741120 G G G G A G G G G G G G G G G G G G G G
19 chr19_34741378 0 34741378 G G C C G G G G G G G G G G G G G G G G
19 chr19_34744962 0 34744962 G G G G G G G G G G A G G G G G G G G G
19 chr19_34754696 0 34754696 G G G G G T G G G G G G G G G G G G G G
19 chr19_34756184 0 34756184 A A A T A A A A A A A A A A A A A A A A
19 chr19_34762516 0 34762516 A A A A A A A A G G G G A A A A A A A A
19 chr19_34762671 0 34762671 T T T T T T T T C C C C T T T T T T T T
19 chr19_34770988 0 34770988 A A A G A A A A A A A A A A A A A A A A
19 chr19_34774787 0 34774787 C C C C C C C C C C A C C C C C C C C C
19 chr19_34794759 0 34794759 A A A A A A A A G G G G A A A A A A A A
19 chr19_34797281 0 34797281 C C C C C C C C C T C C C C C C C C C C
19 chr19_34797820 0 34797820 A A A A A A A A A A A A G G G G G G A A
19 chr19_34799623 0 34799623 C C C C C C C C C C C C T T T T T T C C
19 chr19_34807648 0 34807648 A A A A A A A A G G G G A A A A A A A A
19 chr19_34807819 0 34807819 G G G G G G G G G G G G G G A A A A G G
19 chr19_34810040 0 34810040 T T T T T T T T C C C C T T T T T T T T
19 chr19_34811282 0 34811282 C C A A A A C C C C C C C C C C C C C C
19 chr19_34814198 0 34814198 G G A G G G G G G G G G G G G G G G G G
19 chr19_34816279 0 34816279 T T C C C T T T C C C C T T T T T T T T
19 chr19_34817435 0 34817435 G G T T G T G G G G G G G G G G G G G G
19 chr19_34825103 0 34825103 C C C C C C C C C C C C C C T T C C C C
19 chr19_34828678 0 34828678 T T T T T T T T T T T T C T T T T T T T
19 chr19_34832119 0 34832119 T T T T T T T T C C C C T T T T T T T T
19 chr19_34835398 0 34835398 G G G G G G G G G G G G G G A A G G G G
19 chr19_34840055 0 34840055 A A A A A A A A A A A A A A A A G G A A
19 chr19_34843483 0 34843483 C C C C C C C C T T T T C C C C C C C C
19 chr19_34850976 0 34850976 C C G G C G C C C C C C C C C C C C C C
19 chr19_34853494 0 34853494 A A A A A A A A A A A A C C A A A A A A
19 chr19_34854770 0 34854770 C C C C C C C C C C A C C C C C C C C C
19 chr19_34859405 0 34859405 T T T T T T T T T T T T T T T T C T T T
19 chr19_34867596 0 34867596 C C C C C C C C C C C C C C A A C C C C
19 chr19_34868441 0 34868441 A A A A A A A A A A A G A A A A A A A A
19 chr19_34870203 0 34870203 G G G G G G G G G G G G A A G G G G G G
19 chr19_34874243 0 34874243 C C C C C C C C A A A A A A A A A A C C
19 chr19_34886930 0 34886930 G G G G G G G G G G A G G G G G G G G G
19 chr19_34887409 0 34887409 G G T T T T G G T T T T T T T T T T T T
19 chr19_34887580 0 34887580 C C C C C C C C C C C C C C T T C C C C
19 chr19_34889925 0 34889925 C C C C C C C C T T T T C C C C C C C C
19 chr19_34891157 0 34891157 C C C C C C C C T T T T C C C C C C C C
19 chr19_34893883 0 34893883 C C C C C C C C G G G G C C C C C C C C
19 chr19_34895664 0 34895664 C C C C C C C C C C C C C C C C T T C C
19 chr19_34901344 0 34901344 A A G G G G A A G G G G G G G G G G A A
19 chr19_34902306 0 34902306 C C C C C C C C C C C T C C C C C C C C
19 chr19_34902356 0 34902356 G G G G A G G G G G G G G G G G G G G G
19 chr19_34906899 0 34906899 T T T T T T T T T T T T T T T T C C T T
19 chr19_34919070 0 34919070 T T T T T T T T T T C T T T T T T T T T
19 chr19_34925133 0 34925133 G G A G G G G G A A A A G G G G G G G G
19 chr19_34933215 0 34933215 A A G G G G A A A A A A A A A A A A A A
19 chr19_34937223 0 34937223 C C C C C C C C T T T T C C C C C C C C
19 chr19_34937909 0 34937909 A A A T A T A A A A A A A A A A A A A A
19 chr19_34947666 0 34947666 C C C C C T C C C C C C C C C C C C C C
19 chr19_34950070 0 34950070 G G G G G G G G G G A G G G G G G G G G
19 chr19_34950566 0 34950566 G G G G A G G G G G G G G G G G G G G G
19 chr19_34953295 0 34953295 G G G G G G G G A A A A G G G G G G G G
19 chr19_34954933 0 34954933 C C C C C C C C T T T T C C C C C C C C
19 chr19_34958276 0 34958276 A A A A A A A A G G G G A A A A A A A A
19 chr19_34961208 0 34961208 C C T T T T C C T T T T T T T T T T C C
19 chr19_34963276 0 34963276 A A A A A A A A G G G G A A A A A A A A
19 chr19_34966293 0 34966293 T T T T C T T T T T T T T T T T T T T T
19 chr19_34970888 0 34970888 G G G G A G G G G G G G G G G G G G G G
19 chr19_34971700 0 34971700 T T T T T T C C T T T T T T T T T T T T
19 chr19_34980640 0 34980640 C C C C C C C C T T T T C C C C C C C C
19 chr19_34993184 0 34993184 G G A A A A G G A A A A A A A A A A G G
19 chr19_34993400 0 34993400 T T T T T T C C T T T T T T T T T T T T
19 chr19_35003172 0 35003172 C C T T T T C C T T T T T T T T T T C C
19 chr19_35005953 0 35005953 C C C C C C C C T T T T C C C C C C C C
19 chr19_35006731 0 35006731 G G G G A G G G G G G G G G G G G G G G
19 chr19_35015945 0 35015945 C C C C C C C C C C C C C T C C C C C C
19 chr19_35018188 0 35018188 C C C C C C C C C C C T C C C C C C C C
19 chr19_35018634 0 35018634 A A A G A A A A A A A A A A A A A A A A
19 chr19_35022951 0 35022951 G G G G G G G G A A A A G G G G G G G G
19 chr19_35024056 0 35024056 A A A A A A A A G G G G A A A A A A A A
19 chr19_35026795 0 35026795 C C C C C C C C C C C C C C C T C C C C
19 chr19_35030308 0 35030308 T T T T T T T T T T T T T T G G T T T T
19 chr19_35031266 0 35031266 T T T T T T T T T T T T C T T T T T T T
19 chr19_35031763 0 35031763 T T T T T T T T C C C C T T T T T T T T
19 chr19_35032599 0 35032599 G G G G G G G G C C C C G G G G G G G G
19 chr19_35032978 0 35032978 C C C C C C C C A A A A C C C C C C C C
19 chr19_35042078 0 35042078 G G G G G G G G A A A A G G G G G G G G
19 chr19_35043208 0 35043208 C C C C C C C C T T T T C C C C C C C C
19 chr19_35044477 0 35044477 T T T T T T T T C C C C T T T T T T T T
19 chr19_35058976 0 35058976 A A A A A A A A A A A A A A A A G G A A
19 chr19_35060807 0 35060807 T T T T T T T T T T T T T T A A T T T T
19 chr19_35062471 0 35062471 G G A A A A G G A A A A A A A A A A G G
19 chr19_35064994 0 35064994 T T A A A A T T T T T T A A A A A A T T
19 chr19_35065945 0 35065945 G G C G G G G G G G G G G G G G G G G G
19 chr19_35070940 0 35070940 G G G G G G G G G G G T G G G G G G G G
19 chr19_35072163 0 35072163 T T T T T T T T T T A T T T T T T T T T
19 chr19_35073710 0 35073710 C C C C C C C C C C C C C C C C T T C C
19 chr19_35084328 0 35084328 T T T T T T T T T T T T T T C T T T T T
19 chr19_35091198 0 35091198 T T T T C C T T T T T T T T T T T T T T
19 chr19_35091663 0 35091663 A A T T A A A A A A A A A A A A A A A A
19 chr19_35101739 0 35101739 G G G G G G G G G G G G G G G G A A G G
19 chr19_35109421 0 35109421 T T T T T T T T T T C T T T T T T T T T
19 chr19_35111627 0 35111627 A A A A A A A A G G G G A A A A A A A A
19 chr19_35116897 0 35116897 A A A A A A A A A A A A A T A A A A A A
19 chr19_35117264 0 35117264 C C C C C C C C C C A C C C C C C C C C
19 chr19_35118588 0 35118588 C C C C C C C C C C C C C T C C C C C C
19 chr19_35120361 0 35120361 T T T T T T T T C C C C T T T T T T T T
19 chr19_35136637 0 35136637 C C C C C C C C C C C C C C C C A A C C
19 chr19_35136835 0 35136835 A G A A A A A A A A A A A A A A A A A A
19 chr19_35141428 0 35141428 T T T T C T T T T T T T T T T T T T T T
19 chr19_35151920 0 35151920 C T C C C C T T C C C C C C C C C C C C
19 chr19_35155253 0 35155253 G G A A G G G G G G G G G G G G G G G G
19 chr19_35157682 0 35157682 C C C C C C C C C C C C C C C T C C C C
19 chr19_35160345 0 35160345 C C C C C T C C C C C C C C C C C C C C
19 chr19_35165036 0 35165036 C C C C C C C C C C C C C C C G C C C C
19 chr19_35166702 0 35166702 C C C C T T C C C C C C C C C C C C C C
19 chr19_35171959 0 35171959 C C C C C C C C T T T T C C C C C C C C
19 chr19_35172519 0 35172519 T T C T T T T T T T T T T T T T T T T T
19 chr19_35174096 0 35174096 G G G G G G G G T T T T G G G G G G G G
19 chr19_35174903 0 35174903 C C C C C C C C C C A C C C C C C C C C
19 chr19_35177419 0 35177419 T T T T T T T T T T T T C T T T T T T T
19 chr19_35183977 0 35183977 G T G G G G G G G G G G G G G G G G G G
19 chr19_35185956 0 35185956 T T T T T T T T T T T T T T T T C C T T
19 chr19_35188104 0 35188104 G G G G T T G G G G G G G G G G G G G G
19 chr19_35189513 0 35189513 A A G G G G A A G G G G G G G G G G A A
19 chr19_35191260 0 35191260 C C C C C C C C A A C C C C C C C C C C
19 chr19_35194747 0 35194747 A A A A A A A A A A A A A G A A A A A A
19 chr19_35196581 0 35196581 G G G G C G G G G G G G G G G G G G G G
19 chr19_35197541 0 35197541 C C T T T T C C T T T T T T T T T T C C
19 chr19_35200370 0 35200370 C C A A A A C C A A A A A A A A A A C C
19 chr19_35205872 0 35205872 A A A A A A A A A A A A A G A A A A A A
19 chr19_35207477 0 35207477 A A A A A A A A A G A A A A A A A A A A
19 chr19_35207647 0 35207647 C C A A A A C C A A A A A A A A A A C C
19 chr19_35209143 0 35209143 C C C C C C C C C C C C C T C C C C C C
19 chr19_35212622 0 35212622 G G A A A A G G G G G G G G G G G G G G
19 chr19_35223084 0 35223084 G G G G G G G G A A A A G G G G G G G G
19 chr19_35224229 0 35224229 C C C C C C C C C C C C C C C T C C C C
19 chr19_35228376 0 35228376 C C T T C C C C C C C C C C C C C C C C
19 chr19_35230395 0 35230395 C C C C T T C C C C C C C C C C C C C C
19 chr19_35232934 0 35232934 C C C C C C C C C C C C C C A C C C C C
19 chr19_35250809 0 35250809 G G G G G G G G A A A A G G G G G G G G
19 chr19_35251561 0 35251561 A A A A A A A A G G G G A A A A A A A A
19 chr19_35260515 0 35260515 G G C C C C G G C C C C C C C C C C G G
19 chr19_35266499 0 35266499 C C C C C C C C C C C T C C C C C C C C
19 chr19_35268938 0 35268938 C T C C C C C C C C C C C C C C C C T T
19 chr19_35269620 0 35269620 T T C C T T T T T T T T T T T T T T T T
19 chr19_35271437 0 35271437 C C C C C C C C C C C T C C C C C C C C
19 chr19_35279536 0 35279536 C C C C C C C C C C C C T T C C C C C C
19 chr19_35288905 0 35288905 T T C C T T T T T T T T T T T T T T T T
19 chr19_35297632 0 35297632 G G G T G G G G G G G G G G G G G G G G
19 chr19_35305591 0 35305591 G G G G G G G G A A A A A G G G G G G G
19 chr19_35306504 0 35306504 T T T T T T T T T T T T T T T T G G T T
19 chr19_35311798 0 35311798 G G G G G G G G G G G G A A G G G G G G
19 chr19_35315236 0 35315236 T T T T T T T T C C C C T T T T T T T T
19 chr19_35319882 0 35319882 C C G G G G C C C C C C C C C C C C C C
19 chr19_35322932 0 35322932 T T T T T T T T C C C C T T T T T T T T
19 chr19_35324435 0 35324435 A A A A A A A A G G G G A A A A A A A A
19 chr19_35324536 0 35324536 G G G G G T G G G G G G G G G G G G G G
19 chr19_35339203 0 35339203 C C C C C C C C C C C C C C T T C C C C
19 chr19_35339368 0 35339368 C C C C C C C C C C C C T T T T T T C C
19 chr19_35360494 0 35360494 T T C C C T T T T T T T T T T T T T T T
19 chr19_35362191 0 35362191 A A T T T T A A T T T T T T T T T T A A
19 chr19_35363888 0 35363888 T T T T T T T T T T T T T T T T C C T T
19 chr19_35366707 0 35366707 G G G G G G G G A G G G G G G G G G G G
19 chr19_35369766 0 35369766 C C C C C C C C T T T T C C C C C C C C
19 chr19_35373683 0 35373683 T T T T T T T T T T T T G G T T T T T T
19 chr19_35377904 0 35377904 G G G G G G G G G G G G G G G G C C G G
19 chr19_35383972 0 35383972 G G G G G G G G G G G G G G T T G G G G
19 chr19_35395369 0 35395369 G G G G G G G G A A A A G G G G G G G G
19 chr19_35398239 0 35398239 G G G G G G G G G G G G G G A A G G G G
19 chr19_35400214 0 35400214 G G G G A G G G G G G G G G G G G G G G
19 chr19_35400231 0 35400231 G G G G G G G G A A A A G G G G G G G G
19 chr19_35402188 0 35402188 T T T T T T T T T T T T T T T T G G T T
19 chr19_35403546 0 35403546 C C C C C C T T C C C C C C C C C C C C
19 chr19_35409949 0 35409949 G G G G G G G G G G A G G G G G G G G G
19 chr19_35413324 0 35413324 C C T T C C C C C C C C C C C C C C C C
19 chr19_35414108 0 35414108 C C C C C C C C C T C T C C C C C C C C
19 chr19_35420465 0 35420465 T T T T T T T T T T T T G T T T T T T T
19 chr19_35423439 0 35423439 G G G G G G G G C C C C G G G G G G G G
19 chr19_35424283 0 35424283 C C C C C C C C T T T T C C C C C C C C
19 chr19_35441874 0 35441874 T T T T T T T T C C C C T T T T T T T T
19 chr19_35448311 0 35448311 A A A A A A A A G G G G A A A A A A A A
19 chr19_35452585 0 35452585 C C C C C C C C T T T T C C C C C C C C
19 chr19_35459883 0 35459883 T T C C C C T T C C C C C C C C C C T T
19 chr19_35469485 0 35469485 C C C C C C C C C C C C C C G G C C C C
19 chr19_35469824 0 35469824 T T T T T T T T C C C C T T T T T T T T
19 chr19_35474563 0 35474563 G G G G G G G G A A A A G G G G G G G G
19 chr19_35496368 0 35496368 G G A A A A G G G G G G G G G G G G G G
19 chr19_35498753 0 35498753 C C C C C C C C C C A C C C C C C C C C
19 chr19_35520025 0 35520025 T T T T T T T T T T T T T T T T C C T T
19 chr19_35521952 0 35521952 T T T T T T T T T T T T C T T T T T T T
19 chr19_35522013 0 35522013 C C C C C C C C T T T T C C C C C C C C
19 chr19_35526959 0 35526959 T T T T T T T T T T T T C C T T T T T T
19 chr19_35535154 0 35535154 G G G G G G G G A A A A G G G G G G G G
19 chr19_35536969 0 35536969 G G G G G G G G G G G G A G G G G G G G
19 chr19_35538813 0 35538813 C T T T T T T T T T T T T T T T T T T T
19 chr19_35548426 0 35548426 T T T T T T G G T T T T T T T T T T T T
19 chr19_35548788 0 35548788 C T T T T T T T T T T T T T T T T T T T
19 chr19_35550816 0 35550816 T T T T T T T T T T T T A T T T A A T T
19 chr19_35551194 0 35551194 G G G G G G G G G G G G A G G G G G G G
19 chr19_35553457 0 35553457 G G G G G G G G G G G G G G G G A A G G
19 chr19_35556258 0 35556258 T T T T T T T T G T G T T T T T T T T T
19 chr19_35556361 0 35556361 A A A A A A A A G G G G A A A A A A A A
19 chr19_35559175 0 35559175 T T T T T T T T T T T T T T T T G G T T
19 chr19_35563070 0 35563070 G G G G G G G G A A A A G G G G G G G G
19 chr19_35566818 0 35566818 C C C C C C C C T T T T C C C C C C C C
19 chr19_35567089 0 35567089 G T G G G G G G T T T T G G G G G G G G
19 chr19_35567751 0 35567751 T T T T T T T T T T T T T T T T C C T T
19 chr19_35573428 0 35573428 T T T T T T T T C T C C T T T T T T T T
19 chr19_35574666 0 35574666 T T T T T T T T T T T T C T C C T T T T
19 chr19_35583244 0 35583244 T T T T T T T T T T T T T T C C T T T T
19 chr19_35597510 0 35597510 T T T T T T T T C C C C T T T T T T T T
19 chr19_35604642 0 35604642 G T T T T T T T T T T T T T T T T T T T
19 chr19_35605558 0 35605558 C C C C C C C C C C C C C T C C C C C C
19 chr19_35611269 0 35611269 G G G G G G G G G G G G G G A G G G G G
19 chr19_35616241 0 35616241 T T C T T T T T T T T T T T T T T T T T
19 chr19_35645694 0 35645694 T T T T T T T T T T T T T T T T C T T T
19 chr19_35650856 0 35650856 A A A A A A A A A A A A A G A A A A A A
19 chr19_35666908 0 35666908 A A A A A A A A A A A A A A G G A A A A
19 chr19_35687245 0 35687245 G G G G G G G G G G G G A G G G G G G G
19 chr19_35707061 0 35707061 C C C C C T C C C C C C C C C C C C C C
19 chr19_35708387 0 35708387 T T G G G G T T G G G G G G G G G G G G
19 chr19_35714492 0 35714492 G G G G G G G G G G A G G G G G G G G G
19 chr19_35722028 0 35722028 C C C C C C C C T T T T C C C C T T C C
19 chr19_35732702 0 35732702 G G C C C C C C C C C C C C C C C C C C
19 chr19_35742012 0 35742012 A A A A A A A A A A A A G G G G G G A A
19 chr19_35742030 0 35742030 G G A A A G G G G G G G G G G G G G G G
19 chr19_35743107 0 35743107 A A G G A G A A A A A A A A A A A A A A
19 chr19_35749165 0 35749165 C C C C C C C C G G G G C C C C C C C C
19 chr19_35751681 0 35751681 G G G G G G G G C C C C G G G G G G G G
19 chr19_35759795 0 35759795 C C A A A A C C C C C C C C C C C C C C
19 chr19_35761822 0 35761822 G G G G G G G G T T G G G G G G G G G G
19 chr19_35762218 0 35762218 A A A A A A A A A A A A A G A A A A A A
19 chr19_35762732 0 35762732 C C C C C C C C C C C C C T C C C C C C
19 chr19_35766846 0 35766846 T T T T T T T T C C C C T T T T T T T T
19 chr19_35769627 0 35769627 G G G G G G G G A A A A G G G G G G G G
19 chr19_35772318 0 35772318 A A A A A A A A T T T T A A A A A A A A
19 chr19_35774354 0 35774354 T T T T T T T T C C C C T T T T T T T T
19 chr19_35775226 0 35775226 C C C C C C C C C C C T C C C C C C C C
19 chr19_35775515 0 35775515 A A G G G G A A A A A A A A A A A A A A
19 chr19_35779601 0 35779601 G G G G A G G G G G G G G G G G G G G G
19 chr19_35782423 0 35782423 C T C C C C C C C C C C C C C C C C C C
19 chr19_35787370 0 35787370 T T C C C C T T C C C C C C C C C C T T
19 chr19_35788106 0 35788106 G G G G G G G G A A A A G G G G G G G G
19 chr19_35803012 0 35803012 T T T T T T T T C C C C T T T T T T T T
19 chr19_35808478 0 35808478 T T T T T T T T T T T T C T T T T T T T
19 chr19_35811213 0 35811213 G G G G G G G G G G G G A G G G G G G G
19 chr19_35815312 0 35815312 T T T T T T T T T T T T G T T T T T T T
19 chr19_35822104 0 35822104 T T C C C T T T C C C C T T T T T T T T
19 chr19_35824785 0 35824785 C C C C C T C C C C C C C C C C C C C C
19 chr19_35826694 0 35826694 A A A A A A A A A G A A A A A A A A A A
19 chr19_35826862 0 35826862 G G G G G G G G G G G G G G C G G G G G
19 chr19_35833158 0 35833158 G G G G G G G G T T T T G G G G G G G G
19 chr19_35844043 0 35844043 G G G G G G G G C C C C G G G G G G G G
19 chr19_35849295 0 35849295 T T T T T T T T T T T T T T C C T T T T
19 chr19_35851176 0 35851176 A A A A A A A A A A A G A A A A A A A A
19 chr19_35856199 0 35856199 A A G G G G A A A A A A G G G G G G A A
19 chr19_35856347 0 35856347 G G G G G G G G G G G G G G G G A G G G
19 chr19_35861334 0 35861334 C C C T C C C C C C C C C C C C C C T T
19 chr19_35861415 0 35861415 T T T T T T T T C C C C T T T T T T T T
19 chr19_35861606 0 35861606 C C C C C C C C C C C C C C C C C T C C
19 chr19_35862532 0 35862532 G G A G G G G G G G G G G G G G G G G G
19 chr19_35868350 0 35868350 G G G G G G G G G G G G A G G G G G G G
19 chr19_35870158 0 35870158 T T T T T T T T G G G G T T T T T T T T
19 chr19_35870209 0 35870209 A A C C C C A A C C C C C C C C C C A A
19 chr19_35871712 0 35871712 G G A A G G G G G G G G A A A A A A G G
19 chr19_35872747 0 35872747 G G G G T T G G G G G G G G G G G G G G
19 chr19_35873407 0 35873407 A A A A A G A A A A A A A A A A A A A A
19 chr19_35874005 0 35874005 C C T T T T C C T T T T T T T T T T C C
19 chr19_35890032 0 35890032 G G G G G G G G G G G G A A G G G G G G
19 chr19_35894617 0 35894617 T T T T T T T T G G G G T T T T T T T T
19 chr19_35895964 0 35895964 A A A A A A A A G G G G A A A A A A A A
19 chr19_35896464 0 35896464 G G G G G G G G G G G G G G C C G G G G
19 chr19_35907452 0 35907452 G G G G G G G G A A A A G G G G G G G G
19 chr19_35914334 0 35914334 T T G G G G T T T T T T T T T T T T T T
19 chr19_35916187 0 35916187 A A G G G G A A G G G G G G G G G G A A
19 chr19_35916958 0 35916958 T T T T T T T T A A A A T T T T T T T T
19 chr19_35917997 0 35917997 G G G G G G G G G G G G A A G G G G G G
19 chr19_35923050 0 35923050 C C C C C C C C T T T T C C C C C C C C
19 chr19_35923523 0 35923523 C C C C C T C C C C C C C C C C C C C C
19 chr19_35928224 0 35928224 G G G G G G G G A G G G G G G G G G G G
19 chr19_35932286 0 35932286 A A A A A A A A G G G G A A A A A A A A
19 chr19_35932633 0 35932633 C C C C C C C C C C C C C C C C C T C C
19 chr19_35932840 0 35932840 C C C C C C C C C C C C C T C C C C C C
19 chr19_35941063 0 35941063 G G G G G G G G G G G G A G G G G G G G
19 chr19_35941934 0 35941934 A A A A A A A A A A A A A A C C A A A A
19 chr19_35944533 0 35944533 C C C C C C C C G G G G C C C C C C C C
19 chr19_35945449 0 35945449 G G G G G G G G A A A A G G G G G G G G
19 chr19_35953730 0 35953730 T T T T G T T T T T T T T T T T T T T T
19 chr19_35964243 0 35964243 C C G G G G C C G G G G G G G G G G C C
19 chr19_35964666 0 35964666 G G G G G G G G G G G G G G G G A G G G
19 chr19_35973146 0 35973146 T T T T T T T T T T T T C T T T T T T T
19 chr19_36005550 0 36005550 C C C T T T C C C C C C C C C C C C C C
19 chr19_36007059 0 36007059 T T T T T T T T G T T T T T T T T T T T
19 chr19_36010116 0 36010116 A A A A A A A A A G A A A A A A A A A A
19 chr19_36026219 0 36026219 T T T T T T T T T T T T T T T T C C T T
19 chr19_36030451 0 36030451 G G G G G G G G G G G G G G G G A A G G
19 chr19_36038397 0 36038397 G G G G G G G G G G G G G G G G A A G G
19 chr19_36040864 0 36040864 C C C C C C C C C C C C C C C C T T C C
19 chr19_36047832 0 36047832 T T T T T T T T C C C C T T T T T T T T
19 chr19_36051059 0 36051059 A A A A A A A A A A A A A G A A A A A A
19 chr19_36061685 0 36061685 A A A A A A A A G G G G A A A A A A A A
19 chr19_36061928 0 36061928 G G G G G G G G G G G G A G G G G G G G
19 chr19_36062276 0 36062276 A A A A A A A A A A A T A A A A A A A A
19 chr19_36066785 0 36066785 C C C C C C C C A A A A C C C C C C C C
19 chr19_36067606 0 36067606 A A G G A G A A A A A A A A A A A A A A
19 chr19_36071691 0 36071691 C C C C C C C C C C C C C G C C C C C C
19 chr19_36078778 0 36078778 C C C C C C C C C C C C C C T T C C C C
19 chr19_36079280 0 36079280 A A G G G G A A A A A A G G G G G G A A
19 chr19_36080542 0 36080542 T T T T T T T T C C C C T T T T T T T T
19 chr19_36082085 0 36082085 A A A A A A A A A A A A A G A A A A A A
19 chr19_36082906 0 36082906 T T C T T T T T T T T T T T T T T T T T
19 chr19_36089065 0 36089065 C C C C C C C C T T T T C C C C C C C C
19 chr19_36089833 0 36089833 G G G G G G G G G T G G G G G G G G G G
19 chr19_36093810 0 36093810 C C C C A C C C C C C C C C C C C C C C
19 chr19_36095596 0 36095596 C C C C C T C C C C C C C C C C C C C C
19 chr19_36097977 0 36097977 G G G G G G G G G G A G G G G G G G G G
19 chr19_36098743 0 36098743 A A A A A A A A G G G G A A A A A A A A
19 chr19_36118211 0 36118211 T T C C C C T T C C C C C C C C C C T T
19 chr19_36118263 0 36118263 C C C C C C C C C C C C C C C C C T C C
19 chr19_36119055 0 36119055 C C C C C C C C C C C C G G G G C C C C
19 chr19_36120913 0 36120913 C C A A C C C C C C C C C C C C C C C C
19 chr19_36121668 0 36121668 G G G G A G G G G G G G G G G G G G G G
19 chr19_36125856 0 36125856 G G G G G G G G A A A G G G G G G G G G
19 chr19_36126387 0 36126387 G G A A A A G G A A A A A A A A A A G G
19 chr19_36128696 0 36128696 C C T T C T C C C C C C C C C C C C C C
19 chr19_36130693 0 36130693 G G G G G G G G A A A G G G G G A A G G
19 chr19_36131263 0 36131263 G G G G G G G G G G G G A G G G G G G G
19 chr19_36132092 0 36132092 G G G G G G G G G G G G G T G G G G G G
19 chr19_36134445 0 36134445 G G G G G G G G A A A A G G G G G G G G
19 chr19_36136184 0 36136184 T T T T T T T T T T T T T T T T C C T T
19 chr19_36136675 0 36136675 A A A A A A A A C C A C A A A A A A A A
19 chr19_36141993 0 36141993 C C C C C C C C T T C T C C C C C C C C
19 chr19_36146639 0 36146639 G G G G G G G G G G G G G G G G A G G G
19 chr19_36146848 0 36146848 G G G G G G G G G G G G G G A G G G G G
19 chr19_36148061 0 36148061 A A A T A A A A A A A A A A A A A A A A
19 chr19_36148249 0 36148249 G G G G G G G G A A A A G G G G G G G G
19 chr19_36149658 0 36149658 C C C C C C C C C C C C C C C T C C C C
19 chr19_36151807 0 36151807 C C C C C C C C T T T T C C C C C C C C
19 chr19_36153197 0 36153197 C C C C C C C C C C C C C C C C C T C C
19 chr19_36153694 0 36153694 A A A A A A A A A A A A T T A A A A A A
19 chr19_36156183 0 36156183 G G G G A G G G A G G G G G G G G G G G
19 chr19_36156783 0 36156783 C C C T C C C C C C C C C C C C C C C C
19 chr19_36159114 0 36159114 C C C C C T C C C C C C C C C C C C C C
19 chr19_36164256 0 36164256 A A A G A A A A A A A A A A A A A A A A
19 chr19_36168048 0 36168048 G G C C C C G G C C C C C C C C C C G G
19 chr19_36173882 0 36173882 G G A A A A A A A A A A A A A A A A G G
19 chr19_36174988 0 36174988 G G G G G G G G G G G G G G G G A G G G
19 chr19_36176936 0 36176936 G G G G G G G G G G G G G G A A G G G G
19 chr19_36178552 0 36178552 C C C C C C C C C C C C C C C C T T C C
19 chr19_36178628 0 36178628 C C T T T T T T T T T T T T T T T T C C
19 chr19_36181867 0 36181867 G G G G G G G G A A A A G G G G G G G G
19 chr19_36188195 0 36188195 C C C C C C C C G G G G C C C C C C C C
19 chr19_36188976 0 36188976 T T T T T T T T T T C C T T T T T T T T
19 chr19_36194783 0 36194783 A A A A A A A A G G G G A A A A A A A A
19 chr19_36197061 0 36197061 C C C C C C C C T T T T C C C C C C C C
19 chr19_36197932 0 36197932 G G G G G G G G T T T T G G G G G G G G
19 chr19_36198121 0 36198121 C C C C C T C C C C C C C C C C C C C C
19 chr19_36198202 0 36198202 T T T T C T T T C C C C C C C C C C T T
19 chr19_36206377 0 36206377 C C C C C C C C C C C C C T C C C C C C
19 chr19_36211755 0 36211755 C C C C C C C C C C C C C C C T C C C C
19 chr19_36214206 0 36214206 A A A A A A A A A A A A A A A A G G A A
19 chr19_36215123 0 36215123 G G G G G G G G G G A G G G G G G G G G
19 chr19_36223345 0 36223345 G G A A A A G G G G A G G G G G G G G G
19 chr19_36223480 0 36223480 G G G G G G G G T T T T G G G G G G G G
19 chr19_36236989 0 36236989 T T T T T T T T T T T T C T T T T T T T
19 chr19_36248904 0 36248904 C C C C C C C C C T C T C C C C C C C C
19 chr19_36249297 0 36249297 G G G G G G A A G G G G G G G G G G G G
19 chr19_36256491 0 36256491 C C C C C C C C G G G G C C C C C C C C
19 chr19_36268823 0 36268823 A A A A A A A A C C C C A A A A A A A A
19 chr19_36283414 0 36283414 G G G G G G G G G G G G G G A G G G G G
19 chr19_36287847 0 36287847 T T T T T T T T G G G G T T T T T T T T
19 chr19_36297415 0 36297415 G G G G G G G G G G G G G G G G C G G G
19 chr19_36302183 0 36302183 C C C C C C C C C G C G C C C C C C C C
19 chr19_36319764 0 36319764 T T T T C T T T T T T T T T T T T T T T
19 chr19_36320278 0 36320278 T T T T T T T T C T C T T T T T T T T T
19 chr19_36341059 0 36341059 A A A A A A A A A A A A A A A G A A A A
19 chr19_36346982 0 36346982 C C C C C C C C C C C C C C C T C C C C
19 chr19_36348594 0 36348594 G G G G G G G G C G G G G G G G G G G G
19 chr19_36349906 0 36349906 A A G G G G A A G G G G G G G G G G A A
19 chr19_36350901 0 36350901 G G A A A A G G G G G G A A A A A A G G
19 chr19_36356572 0 36356572 A A G G G G G G G G G G G G G G G G G G
19 chr19_36356582 0 36356582 A A A A A A C C A A A A A A A A A A A A
19 chr19_36368518 0 36368518 G G G G G G G G A A A A G G G G G G G G
19 chr19_36369295 0 36369295 T T T T T T T T T T T T C T T T C C T T
19 chr19_36371633 0 36371633 G G G G G G A A G G G G G G G G G G G G
19 chr19_36373212 0 36373212 G G G G G G A A G G G G G G G G G G G G
19 chr19_36380650 0 36380650 G G G G G G G G C C C C G G G G G G G G
19 chr19_36382692 0 36382692 C C C C A C C C C C C C C C C C C C C C
19 chr19_36383702 0 36383702 G G G G G G G G C G C C G G G G G G G G
19 chr19_36384421 0 36384421 G G G G G G G G A G G G G G G G G G G G
19 chr19_36385627 0 36385627 C C C C C C C C C T C C C C C C C C C C
19 chr19_36388668 0 36388668 G G G G G G G G G G G G G G A G G G G G
19 chr19_36392701 0 36392701 C C C C C C C C C C C C C C C C T T C C
19 chr19_36396770 0 36396770 G G G G G G G G G G G G A G G G G G G G
19 chr19_36397475 0 36397475 T T T T T T T T C C C C T T T T T T T T
19 chr19_36404921 0 36404921 T T T T T T T T C T T T T T T T T T T T
19 chr19_36412440 0 36412440 G G G G G G G G G G G G G G G G A A G G
19 chr19_36415588 0 36415588 C C C C C C C C A A A A C C C C C C C C
19 chr19_36415849 0 36415849 C C C C T T C C C C C C C C C C C C C C
19 chr19_36417425 0 36417425 C C C C C C C C T T T T C C C C C C C C
19 chr19_36426965 0 36426965 A A A A A A A A C C C C A A A A A A A A
19 chr19_36429305 0 36429305 T T T T T T T T C C C C T T T T T T T T
19 chr19_36447284 0 36447284 C C C C C C C C C C C C C C G G C C C C
19 chr19_36449865 0 36449865 C C C C C C C C C C C C C T C C C C C C
19 chr19_36451005 0 36451005 T T T T T T T T T T T T T T T T C C T T
19 chr19_36452862 0 36452862 C C C C C C C C C C C T C C C C C C C C
19 chr19_36459038 0 36459038 G G G G G G G G G G G G A A G G G G G G
19 chr19_36460471 0 36460471 G G G G G G G G A A A A G G G G G G G G
19 chr19_36464625 0 36464625 C C C C C C C C C C C C C C C C A C C C
19 chr19_36464979 0 36464979 G G G G G G G G G G G G G G A A G G G G
19 chr19_36466832 0 36466832 C C C C C C C C C C C T C C C C C C C C
19 chr19_36467445 0 36467445 A A T T T T A A T T T T T T T T T T A A
19 chr19_36469794 0 36469794 G G G G G G G G G G G G A G G G G G G G
19 chr19_36473747 0 36473747 A A A A A A A A G G G G A A A A A A A A
19 chr19_36474193 0 36474193 A A A A A C A A A A A A A A A A A A A A
19 chr19_36475129 0 36475129 G G G G G G G G A G A G G G G G G G G G
19 chr19_36487299 0 36487299 A A A A A A A A A A A G A A A A A A A A
19 chr19_36488902 0 36488902 A G A A A A A A A A A A A A A A A A G G
19 chr19_36489435 0 36489435 G G G G G G G G G G G G A A A A A A G G
19 chr19_36496182 0 36496182 C C C C C C C C A C C C C C C C C C C C
19 chr19_36499261 0 36499261 T T G G G G T T G G G G G G G G G G T T
19 chr19_36507870 0 36507870 A A A A A A A A G G G G A A A A A A A A
19 chr19_36507897 0 36507897 C C C C C C C C C C C C C C C C T T C C
19 chr19_36508768 0 36508768 A A A A A A A A G G G G A A A A A A A A
19 chr19_36523479 0 36523479 A A A A A A A A A A A A A G A A A A A A
19 chr19_36525021 0 36525021 T T T T T T T T T T G T T T T T T T T T
19 chr19_36526091 0 36526091 C C T T C T C C C C C C C C C C C C C C
19 chr19_36527288 0 36527288 G G G G G G G G T T T T G G G G G G G G
19 chr19_36542777 0 36542777 A A C C A A A A A A A A A A A A A A A A
19 chr19_36545132 0 36545132 A A A A A G A A A A A A A A A A A A A A
19 chr19_36545643 0 36545643 C C C C C C C C T T C T C C C C C C C C
19 chr19_36548076 0 36548076 G G C C G G G G G G G G G G G G G G G G
19 chr19_36552352 0 36552352 C C C C C C C C C C C C C C C T C C C C
19 chr19_36556356 0 36556356 G G G G G G A A G G G G G G G G G G A A
19 chr19_36557787 0 36557787 A A A A A A A A G G G G A A A A A A A A
19 chr19_36562240 0 36562240 C C C C C C C C T T T T C C C C C C C C
19 chr19_36568283 0 36568283 G G G G G G G G G G G G G G A G G G G G
19 chr19_36569139 0 36569139 C C C T C C C C C C C C C C C C C C C C
19 chr19_36571105 0 36571105 G G G G G G G G G G G G G G G T G G G G
19 chr19_36576914 0 36576914 G G G G G G A A G G G G G G G G G G G G
19 chr19_36578408 0 36578408 A A A A A A A A G G G G A A A A A A A A
19 chr19_36578761 0 36578761 G G G G G G G G G G G G G G A G G G G G
19 chr19_36579980 0 36579980 G G G G G G G G G G G G G G A A G G G G
19 chr19_36585388 0 36585388 C C C C C C C C C C C C C T C C C C C C
19 chr19_36585623 0 36585623 A A A A A A A A A A A A A G G G G G A A
19 chr19_36587062 0 36587062 A A A A A A A A A A A A A A A A G G A A
19 chr19_36587464 0 36587464 A A A C A A A A A A A A A A A A A A A A
19 chr19_36590576 0 36590576 C C C C T T C C C C C C C C C C C C C C
19 chr19_36599808 0 36599808 A A G G A G A A A A A A A A A A A A A A
19 chr19_36613023 0 36613023 A A A A A G A A A A A A A A A A A A A A
19 chr19_36620879 0 36620879 G G G G G G G G A A A A G G G G G G G G
19 chr19_36621981 0 36621981 C C C C C C C C C C C C C C C C C T C C
19 chr19_36624723 0 36624723 T T T T T T T T C C C C T T T T T T T T
19 chr19_36625882 0 36625882 T T T T T T T T T T T T T T C C T T T T
19 chr19_36629744 0 36629744 A A T T T T A A A A A A T T T T T T A A
19 chr19_36638996 0 36638996 G G G G G G G G G G G G G G A A G G G G
19 chr19_36639601 0 36639601 T T T T T T T T T T T T C T T T T T T T
19 chr19_36642589 0 36642589 T T T T A T T T T T T T T T T T T T T T
19 chr19_36648189 0 36648189 C C C C C C C C C C C T C C C C C C C C
19 chr19_36659711 0 36659711 C C C C C C C C T T T T C C C C C C C C
19 chr19_36673837 0 36673837 A A A A A A A A A A A A A A A A G G A A
19 chr19_36678591 0 36678591 A A A A A A A A G G G G A A A A A A A A
19 chr19_36678691 0 36678691 C C C G C C C C C C C C C C C C C C C C
19 chr19_36693573 0 36693573 C T C C C C C C C C C C C C C C C C C C
19 chr19_36709455 0 36709455 C C T T T T C C C C C C C C C C C C C C
19 chr19_36726832 0 36726832 G G G G C C G G G G G G G G G G G G G G
19 chr19_36729688 0 36729688 G G G G G G G G G G G G G G C C G G G G
19 chr19_36730047 0 36730047 T T T T G G T T T T T T T T T T T T T T
19 chr19_36731585 0 36731585 G G A A G G G G G G G G G G G G A G G G
19 chr19_36740622 0 36740622 T T C C C C T T C C C C C C C C C C T T
19 chr19_36748959 0 36748959 G G G G G G G G G G G G A G G G G G G G
19 chr19_36755455 0 36755455 C C C T C C C C C C C C C C C C C C C C
19 chr19_36756088 0 36756088 C C C C C C C C T T T T C C C C C C C C
19 chr19_36767415 0 36767415 C C C C C C C C C C C C C T C C C C C C
19 chr19_36770495 0 36770495 C C C C C C C C G G G G C G C C G G C C
19 chr19_36774456 0 36774456 C C C C C C C C A C A A C C C C C C C C
19 chr19_36775655 0 36775655 T T G T T T T T T T T T T T T T T T T T
19 chr19_36782173 0 36782173 G G G G T T G G G G G G G G G G G G G G
19 chr19_36790554 0 36790554 T T T T T T T T C T C C T T T T T T T T
19 chr19_36791369 0 36791369 A A G G G G A A G G G G G G G G G G A A
19 chr19_36798067 0 36798067 C C C C C C C C C C C C C T C C C C C C
19 chr19_36801546 0 36801546 C C C G C G C C C C C C C C C C C C C C
19 chr19_36813183 0 36813183 A A A A A A A A T T T T A A A A A A A A
19 chr19_36815586 0 36815586 A A A A A A A A C C C C A A A A A A A A
19 chr19_36817179 0 36817179 C C T T C C C C C C C T C C C C C C C C
19 chr19_36821251 0 36821251 G G G G G G G G A A A A G G G G G G G G
19 chr19_36829476 0 36829476 C C C C C T C C C C C C C C C C C C C C
19 chr19_36834430 0 36834430 T T T T T T T T T T T T G G G T T T T T
19 chr19_36852463 0 36852463 T T T T T T T T T T T T T T T T A A T T
19 chr19_36880942 0 36880942 T T T T T T T T T T C T T T T T T T T T
19 chr19_36885404 0 36885404 T T T T T T T T T T T T C C C C C C T T
19 chr19_36887905 0 36887905 G G G G G G G G G G G G A A G G A A G G
19 chr19_36888530 0 36888530 G G G G G G G G G G G G G G G G A A G G
19 chr19_36889829 0 36889829 C C T T T T C C T T T T T T T T T T T T
19 chr19_36891203 0 36891203 T T T T T T T T T T T T T T G G T T T T
19 chr19_36895403 0 36895403 A A G G G G A A A A A A A A A A A A A A
19 chr19_36903273 0 36903273 G G G G A G G G G G G G G G G G G G G G
19 chr19_36913219 0 36913219 G G G G G G G G G G G G A A G G G G G G
19 chr19_36917477 0 36917477 G G G G G G G G A A A A G G G G G G G G
19 chr19_36921715 0 36921715 G G A A G G G G G G G G G G G G G G G G
19 chr19_36923235 0 36923235 G G G G G G G G G G G G A G G G G G G G
19 chr19_36938846 0 36938846 G G G G G G G G A A A A G G G G G G G G
19 chr19_36944849 0 36944849 A A A A A G A A G G G G G G G G G G A A
19 chr19_36948051 0 36948051 A A A A A A A A A A A A G G G G G G A A
19 chr19_36954586 0 36954586 A A A A A A A A A A A A G G G G G G A A
19 chr19_36964040 0 36964040 T T T T T T T T T T T T G T T T T T T T
19 chr19_36965285 0 36965285 A A A A A A A A G G G G A A A A A A A A
19 chr19_36969642 0 36969642 A A A A A A A A A A A A A A A A A T A A
19 chr19_36971457 0 36971457 C C C C C C C C C C T T C C C C C C C C
19 chr19_36971548 0 36971548 T T C C C C T T T T T T T T T T T T T T
19 chr19_36984159 0 36984159 C C T T C C C C C C C C C C C C C C C C
19 chr19_36986653 0 36986653 G G G G G G G G G G G G A G G G G G G G
19 chr19_36987452 0 36987452 G G T T T T G G G G G G G G G G G G G G
19 chr19_36988969 0 36988969 G G G G G G G G G G G G G G G G G T G G
19 chr19_36992507 0 36992507 T T C C T T T T T T T T T T T T T T T T
19 chr19_36995006 0 36995006 C C C C C C C C T T T T C C C C C C C C
19 chr19_37002409 0 37002409 T T C C C C T T C C C C C C C C C C T T
19 chr19_37008283 0 37008283 G G G G G G G G G G G G A G G G G G G G
19 chr19_37012981 0 37012981 G G G G G G G G G G G G G T G G G G G G
19 chr19_37027426 0 37027426 C C C C C C C C T T T T C C C C C C C C
19 chr19_37029615 0 37029615 G G G G G G C C G G G G G G G G G G G G
19 chr19_37030609 0 37030609 C C C C C C C C C C C C T T C C C C C C
19 chr19_37036014 0 37036014 C C C C C C C C C C C C C C C C A A C C
19 chr19_37043600 0 37043600 T T T T T T T T T T T T C C T T T T T T
19 chr19_37060049 0 37060049 C C T T C C C C C C C C C C C C C C C C
19 chr19_37061465 0 37061465 C C C C C C C C C C C C T T T T T T C C
19 chr19_37062105 0 37062105 C C T T C C C C C C C C C C C C C C C C
19 chr19_37063244 0 37063244 T T T T T T T T T T T T C C C C C C T T
19 chr19_37074835 0 37074835 T T T T T T T T C C C C T T T T T T T T
19 chr19_37077084 0 37077084 A A G G G G G G G G G G G G G G G G G G
19 chr19_37080154 0 37080154 A A A A A A A A G G G G A A A A A A A A
19 chr19_37080429 0 37080429 G G G G G G G G C C C C G G G G G G G G
19 chr19_37086565 0 37086565 C C C C C C C C C T C C C C C C C C C C
19 chr19_37091125 0 37091125 G G G G G G G G A A A A G G G G G G G G
19 chr19_37092820 0 37092820 C C C C C C T T C C C C C C C C C C C C
19 chr19_37095683 0 37095683 T T T T T T T T T T T T A A A A A A T T
19 chr19_37096997 0 37096997 T T T T T T T T G G G G T T T T T T T T
19 chr19_37110601 0 37110601 A A A A A A A A A A A A A A A A A G A A
19 chr19_37110755 0 37110755 T T C C T T T T T T T T T T T T T T T T
19 chr19_37112603 0 37112603 C C C C C C C C C C C C A C A A A A C C
19 chr19_37114987 0 37114987 T T T T T T T T C C C C T T T T T T T T
19 chr19_37130801 0 37130801 G G G G G G G G G G G G C C C C C C G G
19 chr19_37131036 0 37131036 C C C C C C C C A A A A C C C C C C C C
19 chr19_37134885 0 37134885 C C C C C C C C C T C C C C C C C C C C
19 chr19_37138233 0 37138233 A A A A A A A A G G G G A A A A A A A A
19 chr19_37138642 0 37138642 T T T T T T T T C C C C C C C C C C T T
19 chr19_37138962 0 37138962 C C C C C C C C C T C C C C C C C C C C
19 chr19_37143639 0 37143639 A A A A A A A A A A A A G G G G A A A A
19 chr19_37150428 0 37150428 G G G G G G G G A A A A G G G G G G G G
19 chr19_37152434 0 37152434 T T T T T T T T C C C C T T T T T T T T
19 chr19_37155174 0 37155174 C C C C C C C C T T T T C C C C C C C C
19 chr19_37155934 0 37155934 T T C T T T T T T T T T T T T T T T T T
19 chr19_37160450 0 37160450 C C C C C C C C T T T T C C C C C C C C
19 chr19_37164894 0 37164894 T T T T T T G G T T T T T T T T T T T T
19 chr19_37174612 0 37174612 G G G G A G G G G G G G G G G G G G G G
19 chr19_37183289 0 37183289 T T T T T T T T T T T T C T T T T T T T
19 chr19_37190144 0 37190144 T T T T T T T T C C C C T T T T T T T T
19 chr19_37198020 0 37198020 C C C C C C C C C T T T C C C C C C C C
19 chr19_37202669 0 37202669 C C C C C C T T C C C C C C C C C C C C
19 chr19_37206383 0 37206383 A A A G A A A A A A A A A A A A A A A A
19 chr19_37213458 0 37213458 C C C C C C C C C C C C A C C C C C C C
19 chr19_37217226 0 37217226 T T T T T T T T T T T T A A A A T T T T
19 chr19_37221367 0 37221367 G G G G G G G G G G G G G G G G A A G G
19 chr19_37223453 0 37223453 A A A A C C A A A A A A A A A A A A A A
19 chr19_37254844 0 37254844 G G A G G G G G G G G G G G A A G G G G
19 chr19_37259015 0 37259015 A G A G G G G G G G G G A A A A A A A A
19 chr19_37260044 0 37260044 C C C C C C C C C C C C T T T T T T C C
19 chr19_37261984 0 37261984 C C C C C C C C C C C C C T T T C C C C
19 chr19_37270253 0 37270253 T T T T T T T T T T C T T T T T T T T T
19 chr19_37273865 0 37273865 C C C C C C C C T T T T C C C C C C C C
19 chr19_37276397 0 37276397 G G A A G G G G G G G G G G G G G G G G
19 chr19_37277496 0 37277496 G G T T T T G G T T T T T T T T T T G G
19 chr19_37284343 0 37284343 G G G G G G G G T T T T G G G G G G G G
19 chr19_37286210 0 37286210 A A G G G G A A G G G G G G G G A A A A
19 chr19_37287169 0 37287169 A A A A A A A A G G G G A A A A A A A A
19 chr19_37292011 0 37292011 C C C C C C C C C C C C C T C C C C C C
19 chr19_37296707 0 37296707 G G A G A G G G G G G G G G G G G G G G
19 chr19_37299629 0 37299629 C C A C C C C C C C C C C C C C C C C C
19 chr19_37300346 0 37300346 A A A A A A A A A A A A A A G G G G A A
19 chr19_37307752 0 37307752 A A A A A A A A G G G G A A A A A A A A
19 chr19_37312347 0 37312347 C C C C C C C C C C A C C C C C C C C C
19 chr19_37312787 0 37312787 A A A A A A A A C C C C A A A A A A A A
19 chr19_37314027 0 37314027 A A A A A A A A G G G G A A A A A A A A
19 chr19_37321267 0 37321267 G G A A A A G G A A A A A A A A A A G G
19 chr19_37327663 0 37327663 T T T T G G T T T T T T T T T T T T T T
19 chr19_37328815 0 37328815 C C C C C C C C A C C C C C C C C C C C
19 chr19_37333640 0 37333640 A A A A A A A A C C C C A A A A A A A A
19 chr19_37336237 0 37336237 A A G G G G A A G G G G G G G G G G A A
19 chr19_37337886 0 37337886 C T C C C C C C C C C C C C C C C C C C
19 chr19_37348869 0 37348869 T T T T T T T T C C C C T T T T T T T T
19 chr19_37362616 0 37362616 A A A A A A G G A A A A A A A A A A A A
19 chr19_37363632 0 37363632 C C C C C C C C C C C C C C C C C G C C
19 chr19_37364309 0 37364309 C C G G G G C C C C C C C C C C C C C C
19 chr19_37371647 0 37371647 A A A A A A A A T T T T A A A A A A A A
19 chr19_37375811 0 37375811 T T T T T T T T C T C C T T T T T T T T
19 chr19_37380340 0 37380340 C C C C C C C C C T C C C C C C C C C C
19 chr19_37382561 0 37382561 A A A A A A A A A A A A G G A A A A A A
19 chr19_37389038 0 37389038 T T T T T T T T C T T T T T T T T T T T
19 chr19_37390146 0 37390146 G G G G G G G G A A A A G G G G G G G G
19 chr19_37401608 0 37401608 G G G G G G T T G G G G G G G G G G G G
19 chr19_37404450 0 37404450 T T T T T T T T T T T T T T C C T T T T
19 chr19_37404526 0 37404526 T T T T T T T T T T T T T T T T C C T T
19 chr19_37418085 0 37418085 A A T T A T A A A A A A A A A A A A A A
19 chr19_37421280 0 37421280 C C C C C C T T C C C C C C C C C C C C
19 chr19_37424628 0 37424628 G G G G G G G G A A A A G G G G G G G G
19 chr19_37444322 0 37444322 C T C C C C C C C C C C C C C C C C C C
19 chr19_37452847 0 37452847 A A A A A A A A A A A A A A A A G G A A
19 chr19_37455680 0 37455680 G G G G G G G G G G G G G G C C G G G G
19 chr19_37469281 0 37469281 C C C C C C C C C C C C C T C C C C C C
19 chr19_37479113 0 37479113 T T T T T T T T A A A A T T T T T T T T
19 chr19_37486410 0 37486410 C C C C C C C C A A A A C C C C C C C C
19 chr19_37493697 0 37493697 C C C C A A C C C C C C C C C C C C C C
19 chr19_37505000 0 37505000 C C C C C C C C C C C C C C C C C T C C
19 chr19_37509859 0 37509859 A A A A A A G G A A A A A A A A A A A A
19 chr19_37513297 0 37513297 G G A A A A G G A A A A A A A A A A A A
19 chr19_37528819 0 37528819 C C C C C C C C C C C C C T C C C C C C
19 chr19_37533207 0 37533207 C T T T T T C C T T T T T T T T T T C C
19 chr19_37541919 0 37541919 G G G G G G G G A A A A G G G G G G G G
19 chr19_37545047 0 37545047 C C C C C C C C C T C T C C C C C C C C
19 chr19_37547990 0 37547990 C C C C C C C C C C C C C C C C A A C C
19 chr19_37565157 0 37565157 C T T T T T C C T T T T T T T T T T T T
19 chr19_37566884 0 37566884 C C C C C C C C C C C C C C T T C C C C
19 chr19_37572250 0 37572250 T T T T T T T T C C C C T T T T T T T T
19 chr19_37584567 0 37584567 C C C C C C C C C T C C C C C C C C C C
19 chr19_37587978 0 37587978 A A A A A A A A A A A A A A G G A A A A
19 chr19_37594111 0 37594111 A A A A A A A A A G G G A A A A A A A A
19 chr19_37595301 0 37595301 A A A A A A A A A A A A A A A A G G A A
19 chr19_37595854 0 37595854 A A A A A A A A A A A A A A G G A A A A
19 chr19_37597049 0 37597049 A A A A A A A A A A G G A A A A A A A A
19 chr19_37608393 0 37608393 G G G G G G G G G G G G G T G G G G G G
19 chr19_37610937 0 37610937 C C C C C C C C A A A A C C C C C C C C
19 chr19_37619309 0 37619309 A A A A A A A A G G G G A A A A A A A A
19 chr19_37635547 0 37635547 A A A A A A A A A A A A A A G G G G A A
19 chr19_37639555 0 37639555 A A A A A A C C A A A A A A A A A A A A
19 chr19_37640758 0 37640758 A A C C A A A A A A A A A A A A A A A A
19 chr19_37642800 0 37642800 A A A A A A A A C C C C A A A A A A A A
19 chr19_37642851 0 37642851 C C C C C C C C C C C C C T C C C C C C
19 chr19_37645460 0 37645460 C C T T C C C C C C C C C C C C C C C C
19 chr19_37646645 0 37646645 T T T T T T A A T T T T T T T T T T T T
19 chr19_37651508 0 37651508 A A C C A C A A A A A A A A A A A A A A
19 chr19_37652567 0 37652567 A A G G A G A A A A A A A A A A A A A A
19 chr19_37652694 0 37652694 C C T T T T C C C C C C C C C C C C C C
19 chr19_37652735 0 37652735 T T T T C T T T T T T T T T T T T T T T
19 chr19_37663682 0 37663682 A A A A A A A A A A A A A A A A A G A A
19 chr19_37669395 0 37669395 A A A A A T A A A A A A A A A A A A A A
19 chr19_37673964 0 37673964 T T C C C T T T C C C C C C C C C C T T
19 chr19_37680423 0 37680423 T T T T T T T T T T T T C C T T T T T T
19 chr19_37688942 0 37688942 A A A A A G A A G G G G A A A A A A A A
19 chr19_37689993 0 37689993 G G G G G G G G G G G G C G C C C C G G
19 chr19_37711921 0 37711921 C C C C C C C C C C C C G G G G G G C C
19 chr19_37719540 0 37719540 C C C C C T C C C C C C C C C C C C C C
19 chr19_37724402 0 37724402 G G G G G G G G G G G G C G G G G G G G
19 chr19_37726051 0 37726051 T T T T T T T T A A A A T T T T T T T T
19 chr19_37729387 0 37729387 G G G G G G G G A A A A G G G G G G G G
19 chr19_37730927 0 37730927 G G G G G G G G A A A A G G G G G G G G
19 chr19_37732886 0 37732886 C C C C C T C C C C C C C C C C C C C C
19 chr19_37733100 0 37733100 A A A A A A A A G G G G A A A A A A A A
19 chr19_37740840 0 37740840 G G G G G G G G G G G G G G G G C C G G
19 chr19_37743075 0 37743075 C C C C C C C C C C C C A A A A A A C C
19 chr19_37746768 0 37746768 G G G G C G G G G G G G G G G G G G G G
19 chr19_37755794 0 37755794 C C C C C T C C T T T T T T T T T T C C
19 chr19_37760774 0 37760774 C C C C C C C C T T T T C C C C C C C C
19 chr19_37760870 0 37760870 A A A A A A A A A A A A A A A A T T A A
19 chr19_37764999 0 37764999 C C T T T T C C T T T T T T T T T T T T
19 chr19_37765779 0 37765779 G G G G A G G G G G G G G G G G G G G G
19 chr19_37774659 0 37774659 T T T T C T T T T T T T T T T T T T T T
19 chr19_37774981 0 37774981 G G G G A G G G G G G G G G G G G G G G
19 chr19_37776464 0 37776464 A A A A A G A A A A A A A A A A A A A A
19 chr19_37787666 0 37787666 A A A A A A A A A A A A A G A A A A A A
19 chr19_37790053 0 37790053 T T C C C T T T T T T T T T T T T T T T
19 chr19_37791515 0 37791515 A A A A A A A A C C C C A A A A A A A A
19 chr19_37793720 0 37793720 T T T T T T T T T T T T T T C C T T T T
19 chr19_37815164 0 37815164 C C C C C C C C G G G G C C C C C C C C
19 chr19_37836903 0 37836903 T T T T T T T T C C C C T T T T T T T T
19 chr19_37837200 0 37837200 A A A A A A A A A A A A A G A A A A A A
19 chr19_37838707 0 37838707 C C C C C C C C C C C C C C A A C C C C
19 chr19_37858572 0 37858572 G G G G G G G G A A A A G G G G G G G G
19 chr19_37863217 0 37863217 T T A A A A A A A A A A A A A A A A T T
19 chr19_37864707 0 37864707 T T T T T T T T C C C C T T T T T T T T
19 chr19_37873673 0 37873673 C C C C C C C C T T T T C C C C C C C C
19 chr19_37927870 0 37927870 G G G G G G G G G G G G A G G G G G G G
19 chr19_37948524 0 37948524 G G G G G G G G G G G G A A G G G G G G
19 chr19_37962701 0 37962701 T T T T T T T T T T T T T T T T C C T T
19 chr19_37967464 0 37967464 G G G G G G G G A G G G G G G G G G G G
19 chr19_37981112 0 37981112 C C C C C C C C A A A A C C C C C C C C
19 chr19_37981624 0 37981624 A A A A A A A A A A A A A A A A C C A A
19 chr19_37985479 0 37985479 G G G G G G G G G G G G G G A A G G G G
19 chr19_37993618 0 37993618 A A A A A A G G A A A A A A A A A A A A
19 chr19_38004048 0 38004048 G G A A A G G G G G G G G G G G G G G G
19 chr19_38023379 0 38023379 C C C C C C C C A A A A C C C C C C C C
19 chr19_38034908 0 38034908 G G G G G G G G A A A A G G G G G G A A
19 chr19_38058626 0 38058626 G G G G G G G G G G G G A A A A G G G G
19 chr19_38059981 0 38059981 G G G G G G G G A A A A G G A A G G G G
19 chr19_38071718 0 38071718 T T T T C T T T T T T T T T T T T T T T
19 chr19_38079054 0 38079054 T T T T T T T T T T T T T T C C T T T T
19 chr19_38084442 0 38084442 A A A A A T A A A A A A A A A A A A A A
19 chr19_38133724 0 38133724 C C C C C T C C C C C C C C C C C C C C
19 chr19_38143300 0 38143300 A T T T T T T T T T T T T T T T T T T T
19 chr19_38165395 0 38165395 T T A A A A T T A A A A A A A A A A T T
19 chr19_38182109 0 38182109 G G G G G G G G G G A A G G G G G G G G
19 chr19_38191282 0 38191282 G G G G G T G G G G G G G G G G G G G G
19 chr19_38191330 0 38191330 G G G G G G G G C G G G G G G G G G G G
19 chr19_38195364 0 38195364 T T T T T T T T G T G G T T T T T T T T
19 chr19_38195905 0 38195905 T T T T T T T T T T T T T T T T C C T T
19 chr19_38206554 0 38206554 A A G G A G A A A A A A A A A A A A A A
19 chr19_38211366 0 38211366 C C C C C C C C C C C C C C C C C T C C
19 chr19_38217979 0 38217979 A A A A A A A A A A A A C C A A A A A A
19 chr19_38222567 0 38222567 A A A A A A A A A A A A A A G G A A A A
19 chr19_38226957 0 38226957 C C C C C T C C C C C C C C C C C C C C
19 chr19_38239108 0 38239108 G G G G G G G G G G G G G G T T G G G G
19 chr19_38242703 0 38242703 G G G G G G G G A A A A A A A A A A G G
19 chr19_38246146 0 38246146 G G G G A G G G G G G G G G G G A G G G
19 chr19_38254976 0 38254976 T T T T T T T T C C C C T T T T T T T T
19 chr19_38260494 0 38260494 G G G G G G G G G G A A G G G G G G G G
19 chr19_38262797 0 38262797 G G A A G G G G G G G G G G G G G G G G
19 chr19_38265515 0 38265515 A A A A A A A A A G A A A A A A A A A A
19 chr19_38267566 0 38267566 G G A A A G G G G G G G G G G G G G G G
19 chr19_38269185 0 38269185 A A A A A A A A G G G G G G G G G G A A
19 chr19_38271104 0 38271104 T T T T T T T T T T T T C T T T T T T T
19 chr19_38272099 0 38272099 A A A A A A A A A T A A A A A A A A A A
19 chr19_38277657 0 38277657 C C C C C T C C C C C C C C C C C C C C
19 chr19_38285640 0 38285640 T T T T T T T T T T T T C C T T T T T T
19 chr19_38287514 0 38287514 A A A A A A A A A A A A A A G G A A A A
19 chr19_38298996 0 38298996 G G A A A A A A A A A A A A A A A A A A
19 chr19_38307537 0 38307537 C T C C C C C C C C C C C C C C C T C C
19 chr19_38308453 0 38308453 T T T T T T T T T T T T G T T T T T T T
19 chr19_38314153 0 38314153 G G G G A G G G G G G G G G G G G G G G
19 chr19_38314716 0 38314716 C C C C C C C C C T C C C C C C C C C C
19 chr19_38319795 0 38319795 C C C C C C C C C T C C C C C C C C C C
19 chr19_38320186 0 38320186 T T T T T T T T C C C C T T T T T T T T
19 chr19_38323281 0 38323281 C C C C C C C C C C C C C G C C C C C C
19 chr19_38323625 0 38323625 T T T T T T T T C T T T T T T T T T T T
19 chr19_38335137 0 38335137 T T C C C C T T T T T T T T T T T T T T
19 chr19_38344543 0 38344543 A A A A A A A A A A A A A C A A A A A A
19 chr19_38352038 0 38352038 T T T T T T G G T T T T T T T T T T T T
19 chr19_38361230 0 38361230 A A A A A A A A A A A A A A A A G G A A
19 chr19_38361499 0 38361499 G G G G G G G G A A A A G G G G G G G G
19 chr19_38373579 0 38373579 C C G G C G C C C C C C C C C C C C C C
19 chr19_38374978 0 38374978 C C C C C C C C C G C C C C C C C C C C
19 chr19_38375887 0 38375887 T T T T T T T T C C C C T T T T T T T T
19 chr19_38380338 0 38380338 G G G G G G T T G G G G G G G G G G G G
19 chr19_38384201 0 38384201 A A A A A A A A A A A A A A G G A A A A
19 chr19_38386052 0 38386052 G G G G G G G G G G G G G G G G A A G G
19 chr19_38390396 0 38390396 C C C C C C C C C C C C C C C C A C C C
19 chr19_38393426 0 38393426 C C C C C C C C C C C C C T C C C C C C
19 chr19_38394912 0 38394912 T T T T T T T T C C C C T T T T T T T T
19 chr19_38397954 0 38397954 C C C C C C T T C C C C C C C C C C C C
19 chr19_38408504 0 38408504 C C C C C C C C C C C C C T T T C C C C
19 chr19_38411396 0 38411396 G G G G G G G G A A A A G G G G G G G G
19 chr19_38415086 0 38415086 C C A C C C C C C C C C C C C C C C C C
19 chr19_38415738 0 38415738 T T C T C T T T T T T T T T T T T T T T
19 chr19_38418524 0 38418524 C C C C C C C C C C C C C C C C C T C C
19 chr19_38420441 0 38420441 G G G G G G G G G G G G G G C C G G G G
19 chr19_38424087 0 38424087 G G G G C G G G G G G G G G G G G G G G
19 chr19_38425739 0 38425739 T T T T T T T T A A A A T T T T T T T T
19 chr19_38439184 0 38439184 A G G G G G G G G G G G G G G G G G G G
19 chr19_38452873 0 38452873 T T C T T T T T T T T T T T T T T T T T
19 chr19_38455832 0 38455832 C C C C C C C C C C C C T T C C C C C C
19 chr19_38456944 0 38456944 T T T T T T T T C C C C T T T T T T T T
19 chr19_38457389 0 38457389 C C C T C T C C C C C C C C C C C C C C
19 chr19_38460194 0 38460194 C C C C C C C C C T T T C C C C T T C C
19 chr19_38461489 0 38461489 C C C C C C C C C T C C C C C C C C C C
19 chr19_38461710 0 38461710 A A A A A A A A G G G G A A A A A A A A
19 chr19_38465015 0 38465015 T T T T T T T T C C C C T T T T T T T T
19 chr19_38466088 0 38466088 G G G G G G G G A A A A G G G G G G G G
19 chr19_38469641 0 38469641 G G G G G G G G C C C C G G G G G G G G
19 chr19_38470374 0 38470374 A G A A A A A A A A A A A A A A A A G G
19 chr19_38474073 0 38474073 A G A A A A A A A A A A A A A A A A A A
19 chr19_38491192 0 38491192 T T T T T T T T T T T T T T A T T T T T
19 chr19_38492723 0 38492723 T T T T C T T T T T T T T T T T T T T T
19 chr19_38497875 0 38497875 A A A A A A A A G G G G A A A A A A A A
19 chr19_38508578 0 38508578 A A A A A G A A A A A A A A A A A A A A
19 chr19_38511313 0 38511313 C C C C C C C C C C C C C C G G C C C C
19 chr19_38515973 0 38515973 C T C C C C C C C C C C C C C C C C T T
19 chr19_38519475 0 38519475 C C C C C C C C G G G G C C C C C C C C
19 chr19_38524036 0 38524036 T T T T T T T T A A A A T T T T T T T T
19 chr19_38525391 0 38525391 G G G G A G G G G G G G G G G G G G G G
19 chr19_38526004 0 38526004 G G G G G G G G G G G G A G G G G G G G
19 chr19_38533713 0 38533713 T T T T T T T T G G G G T T T T T T T T
19 chr19_38537568 0 38537568 A A G G G G G G G G G G G G G G G G G G
19 chr19_38542583 0 38542583 T T T T T T T T T T T T T T T T G T T T
19 chr19_38543284 0 38543284 C C C C C C C C T T T T C C C C C C C C
19 chr19_38548029 0 38548029 C C C C C C C C T T T T C C C C C C C C
19 chr19_38552850 0 38552850 A A A A A A A A A A A A A A A G A A A A
19 chr19_38554617 0 38554617 C C C C C C C C C C C C C T C C C C C C
19 chr19_38556589 0 38556589 A A A A A A A A G G G G A A A A A A A A
19 chr19_38556956 0 38556956 G G G G G G G G G G G G G G G G A G G G
19 chr19_38571945 0 38571945 C C C C C C C C C T C C C C C C C C C C
19 chr19_38576824 0 38576824 C T T T T T T T T T T T T T T T T T C C
19 chr19_38578037 0 38578037 C C C C A C C C C C C C C C C C C C C C
19 chr19_38581100 0 38581100 A A G G G G A A G G G G G G G G G G A A
19 chr19_38584988 0 38584988 C G C C C C C C C C C C C C C C C C C C
19 chr19_38586370 0 38586370 G G G G C G G G C C C C C C C C C C G G
19 chr19_38590814 0 38590814 G T G G G G G G G G G G G G G G G G G G
19 chr19_38604642 0 38604642 G G G G G G G G A A A A G G G G G G G G
19 chr19_38609665 0 38609665 C C C C C C C C C C C C T T C C C C C C
19 chr19_38616737 0 38616737 G G A A G G G G G G G G G G G G G G G G
19 chr19_38623671 0 38623671 T T T T C T T T T T T T T T T T T T T T
19 chr19_38625125 0 38625125 T T T T T T T T T T T T T T G G T T T T
19 chr19_38632751 0 38632751 T T T T C T T T T T T T T T T T T T T T
19 chr19_38647744 0 38647744 C C C C C C C C C C C C C C T T C C C C
19 chr19_38657068 0 38657068 G G A A G G G G G G G G G G G G G G G G
19 chr19_38658275 0 38658275 G G G G G G G G G G G G A G G G G G G G
19 chr19_38659014 0 38659014 A A A A A A A A A A A A A G A A A A A A
19 chr19_38667118 0 38667118 G G G G G G G G G G G G G G A G G G G G
19 chr19_38667913 0 38667913 C C C C C C C C C C C C C C T T C C C C
19 chr19_38668981 0 38668981 T T T T T T T T T T T T C T T T T T T T
19 chr19_38670830 0 38670830 A A A A A A A A G G G G A A A A A A A A
19 chr19_38675389 0 38675389 A A A A A A A A G G G G A A A A A A A A
19 chr19_38685184 0 38685184 G G G G G G G G C C C C G G G G G G G G
19 chr19_38689564 0 38689564 G G G G G G G G A G A G G G G G G G G G
19 chr19_38690660 0 38690660 T T T T T T T T T T C T T T T T T T T T
19 chr19_38691026 0 38691026 G G G G G G G G A A A G G G G G G G G G
19 chr19_38696747 0 38696747 C C G G G G C C G G G G G G G G G G C C
19 chr19_38698299 0 38698299 A A A A A A G G A A A A A A A A A A A A
19 chr19_38700978 0 38700978 C C C C C C C C G G G G C C C C C C C C
19 chr19_38705313 0 38705313 C C C C C C C C C C C C C T C C C C C C
19 chr19_38709597 0 38709597 C C A A A A C C C C C C C C C C C C C C
19 chr19_38717933 0 38717933 G G G G G G G G G T G G G G G G G G G G
19 chr19_38725601 0 38725601 C C C C C C C C C C C C C C T T C C C C
19 chr19_38728844 0 38728844 G G G G G G G G G G G G G G A G G G G G
19 chr19_38729112 0 38729112 C C C C C C C C C T C T C C C C C C C C
19 chr19_38731947 0 38731947 C C C C A C C C C C C C C C C C C C C C
19 chr19_38733355 0 38733355 G G G G G G G G G G G G A A G G A A G G
19 chr19_38735685 0 38735685 G G G G G G G G C C C C G G G G G G G G
19 chr19_38744638 0 38744638 G G G G G G G G G G G G A A G G G G G G
19 chr19_38747833 0 38747833 C C C C C C C C C T C C C C C C C C C C
19 chr19_38755977 0 38755977 G G G G G G C C G G G G G G G G G G G G
19 chr19_38756623 0 38756623 G G G G G G G G C C C C G G G G G G G G
19 chr19_38757233 0 38757233 A A A A A A A A A A A A A A A A G G A A
19 chr19_38762090 0 38762090 A A A A A A A A G G G G A A A A A A A A
19 chr19_38763492 0 38763492 G G G G G G G G G G G G C G G G G G G G
19 chr19_38763841 0 38763841 G G A A A A G G G G G G G G G G G G G G
19 chr19_38769608 0 38769608 A A A A A A A A G G G G A A A A A A A A
19 chr19_38771833 0 38771833 C C C C C C T T C C C C C C C C C C C C
19 chr19_38781062 0 38781062 A A A A A A A A A A A A A A A A A C A A
19 chr19_38782653 0 38782653 G G A G G G G G G G G G G G G G G G G G
19 chr19_38786061 0 38786061 C C C C C C C C T T T T C C C C C C C C
19 chr19_38786571 0 38786571 A A A A A A A A G G G G A A A A A A A A
19 chr19_38788108 0 38788108 C C C C C C C C C C C C C C T T C C C C
19 chr19_38791594 0 38791594 G G G G G G G G A A A A G G G G G G G G
19 chr19_38805189 0 38805189 A A A A G G A A A A A A A A A A A A A A
19 chr19_38818126 0 38818126 G G G G G G G G G G G G A G G G G G G G
19 chr19_38819274 0 38819274 G G G G G G G G G G G G G G A A G G G G
19 chr19_38832325 0 38832325 A A A A A A A A G G G G A A A A A A A A
19 chr19_38833033 0 38833033 T T T T T T T T T T T T T T G G T T T T
19 chr19_38853208 0 38853208 A A G G G G A A A A A A A A A A A A A A
19 chr19_38858326 0 38858326 G G G G G G G G G G G G A A G G G G G G
19 chr19_38860591 0 38860591 T T C C C C T T T T T T T T T T T T T T
19 chr19_38861633 0 38861633 G G G G G G G G G G G G A G G G G G G G
19 chr19_38869351 0 38869351 A A A A A A A A G G G G A A A A A A A A
19 chr19_38895194 0 38895194 C C C C C C C C C C C C C C T T C C C C
19 chr19_38906264 0 38906264 A A G G A A A A A A A A A A A A A A A A
19 chr19_38906730 0 38906730 G G G G G G G G G G G G G G C G G G G G
19 chr19_38910482 0 38910482 G G G G G G G G A A A A G G G G G G G G
19 chr19_38912439 0 38912439 G G G G G G G G T T T T G G G G G G G G
19 chr19_38919798 0 38919798 C C A A A A C C A A A A A A A A A A C C
19 chr19_38920797 0 38920797 C C C C C C C C T T T T C C C C C C C C
19 chr19_38938920 0 38938920 G G G G G G G G A A A A G G G G G G G G
19 chr19_38939437 0 38939437 C C C C C C T T C C C C C C C C C C C C
19 chr19_38951493 0 38951493 A A A A A A A A A A A A A A A A A G A A
19 chr19_38957466 0 38957466 T T T T T T T T T T T T C C T T T T T T
19 chr19_38962179 0 38962179 T T T T T T T T C C C C T T T T T T T T
19 chr19_38972318 0 38972318 C C T T T T C C C C C C C C C C C C C C
19 chr19_38973792 0 38973792 A A A A A A A A A A A A G G A A A A A A
19 chr19_38974674 0 38974674 G G G G G G G G G G G G G G G G C G G G
19 chr19_38981495 0 38981495 A A A A A A A A A A A A A A A A A G A A
19 chr19_39003879 0 39003879 T T T T T T T T G G G G T T T T T T T T
19 chr19_39005787 0 39005787 A A A A A A A A G G G G A A A A A A A A
19 chr19_39007704 0 39007704 G G A A A A G G G G G G G G G G G G G G
19 chr19_39011601 0 39011601 C C T T T T C C C C C C C C C C C C C C
19 chr19_39020637 0 39020637 G G A A A A G G G G G G G G G G G G G G
19 chr19_39040664 0 39040664 G G G G G G G G C C C C G G G G G G G G
19 chr19_39055311 0 39055311 A A A A A A A A G G G G A A A A A A A A
19 chr19_39060235 0 39060235 C C C C C C C C C T C C C C C C C C C C
19 chr19_39065351 0 39065351 A A A A A A A A G G G G A A A A A A A A
19 chr19_39069090 0 39069090 C C C C C C C C G G G G C C C C C C C C
19 chr19_39070309 0 39070309 A C A A A A A A A A A A A A A A A A C C
19 chr19_39090404 0 39090404 C C C T C T C C C C C C C C C C C C C C
19 chr19_39093473 0 39093473 G G G G G G G G G G G G C G C C G G G G
19 chr19_39095689 0 39095689 A A A A A A A A A A A A A A G G A A A A
19 chr19_39104496 0 39104496 A A A A A A A A A A A A A C A A A A A A
19 chr19_39109873 0 39109873 T T T T T T T T T T T T T T T T C T T T
19 chr19_39125537 0 39125537 G G G G G G G G G G G G G G G G A G G G
19 chr19_39126730 0 39126730 T T T T T T T T T T T T C T T T T T T T
19 chr19_39129358 0 39129358 G G G G G G G G A A A A G G G G G G G G
19 chr19_39146933 0 39146933 C C C C C C C C C C C T C C C C C C C C
19 chr19_39151679 0 39151679 T T T T T T C C T T T T T T T T T T T T
19 chr19_39155366 0 39155366 C C C C C C C C C C C C C C T T C C C C
19 chr19_39158979 0 39158979 C C T T C C C C C C C C C C C C C C C C
19 chr19_39167191 0 39167191 T T T T T T T T T T T T C T T T T T T T
19 chr19_39177374 0 39177374 G G A A A A G G A A A A G G G G G G G G
19 chr19_39178889 0 39178889 A A A A A A A A A A A A A A A G A A A A
19 chr19_39185059 0 39185059 G G G G C G G G G G G G G G G G G G G G
19 chr19_39185727 0 39185727 A A A A A A G G A A A A A A A A A A A A
19 chr19_39190055 0 39190055 C C C C C C C C T T T T C C C C C C C C
19 chr19_39205625 0 39205625 C T C C C C T T T T T T C C C C C C T T
19 chr19_39206190 0 39206190 T T T T T T T T T T T T C T T T T T T T
19 chr19_39211236 0 39211236 T T C C C T T T T T T T T T T T T T T T
19 chr19_39218790 0 39218790 C C C C C C C C C C C C C C C C C T C C
19 chr19_39222311 0 39222311 C C C C C C C C G G G G C C C C C C C C
19 chr19_39230944 0 39230944 G G G G G G G G G G G G G T G G G G G G
19 chr19_39233825 0 39233825 A A G G G G G G G G G G G G G G G G A A
19 chr19_39240577 0 39240577 G G T T T T G G G G G G G G G G G G G G
19 chr19_39243565 0 39243565 G G G G G G G G G G G T G G G G G G G G
19 chr19_39243585 0 39243585 G G G G G G G G G G G G G G A A G G G G
19 chr19_39247541 0 39247541 G G G G G G G G A G G G G G G G G G G G
19 chr19_39258763 0 39258763 T T T T T T T T T T T T C C T T T T T T
19 chr19_39259671 0 39259671 A A A A A A A A A T T T A A A A A A A A
19 chr19_39262099 0 39262099 G G G G G G G G A A A A G G G G G G G G
19 chr19_39263139 0 39263139 A A A A A A A A C C C C A A A A A A A A
19 chr19_39263877 0 39263877 C C T T T T C C C C C C T T C C C C C C
19 chr19_39285997 0 39285997 G G G G G G G G G G G G G G G G A G G G
19 chr19_39286782 0 39286782 T T C C C C T T C C C C C C C C C C T T
19 chr19_39290319 0 39290319 A A A A A A A A A A A A G G G G G G A A
19 chr19_39296882 0 39296882 G G G G G G G G C G G G G G G G G G G G
19 chr19_39297116 0 39297116 C C C C C C C C C C C C C C T T C C C C
19 chr19_39300985 0 39300985 A A A A A A A A T T T T A A A A A A A A
19 chr19_39307278 0 39307278 A G G G G G G G G G G G G G G G G G G G
19 chr19_39311654 0 39311654 G G A A A A A G A A A A A A A A A A G G
19 chr19_39318600 0 39318600 G G G G G G G G A A A A G G G G G G G G
19 chr19_39327497 0 39327497 G T T T T T T T T T T T T T T T T T T T
19 chr19_39328845 0 39328845 T T T T T T T T T T T T G T T T T T T T
19 chr19_39334577 0 39334577 G G G G G G G G A A A A G G G G G G G G
19 chr19_39341280 0 39341280 T T G G G G T T G G G G G G G G G G T T
19 chr19_39345257 0 39345257 G G G G G G G G G G G G G G C C C C G G
19 chr19_39349530 0 39349530 C C C C C T C C C C C C C C C C C C C C
19 chr19_39350886 0 39350886 G T G G G G G G G G G G G G G G G G G G
19 chr19_39352320 0 39352320 T T T T T T T T C C C C T T T T T T T T
19 chr19_39354606 0 39354606 G G A G G G G G G G G G G G G G G G G G
19 chr19_39363351 0 39363351 C C C C C C C C C C C C G G C C C C C C
19 chr19_39364363 0 39364363 A G G G G G G G G G G G G G G G G G G G
19 chr19_39368706 0 39368706 A A A A A A A A A A A A A A A A A G A A
19 chr19_39368756 0 39368756 A A A A A A A A A G G G A A A A A A A A
19 chr19_39375587 0 39375587 G G G G G G G G G G G G G G G G C G G G
19 chr19_39381573 0 39381573 T T A A A A T T A A A A A A A A A A T T
19 chr19_39381711 0 39381711 G G G G G G G G A A A A G G G G G G G G
19 chr19_39385668 0 39385668 G G G G G G G G A A A A G G G G G G G G
19 chr19_39387179 0 39387179 A A A A A A A A G G G G A A A A A A A A
19 chr19_39389225 0 39389225 T T T T T T T T T T T T C T T T T T T T
19 chr19_39393310 0 39393310 C C C T C C C C C C C C C C C C C C C C
19 chr19_39397165 0 39397165 T T T T T T T T C C C C T T T T T T T T
19 chr19_39402028 0 39402028 G G G G G G G G A G A G G G G G G G G G
19 chr19_39412835 0 39412835 C C C C T T C C C T T T C C C C C C C C
19 chr19_39418969 0 39418969 C C C C C C C C C C C C C C T T C C C C
19 chr19_39421143 0 39421143 T T T T T T T T C C C C T T T T T T T T
19 chr19_39426078 0 39426078 G G G G G G G G G G G G G G G G A A G G
19 chr19_39426405 0 39426405 C C G G G G C C G G G G G G G G G G C C
19 chr19_39434605 0 39434605 T T C C C C T T T T T T T T T T T T T T
19 chr19_39435880 0 39435880 A A A A A A A A A A A A A G A A A A A A
19 chr19_39437753 0 39437753 G G A G G G G G G G G G G G G G G G G G
19 chr19_39440084 0 39440084 G G G G G G G G C G G G G G G G G G G G
19 chr19_39448452 0 39448452 T T T T T T T T A T T T T T T T T T T T
19 chr19_39451631 0 39451631 C C C C C C C C C G C C C C C C C C C C
19 chr19_39454957 0 39454957 T T T T T T T T T T T T T T C T T T T T
19 chr19_39456213 0 39456213 C C C C C C C C C G C C C C C C C C C C
19 chr19_39456322 0 39456322 G G A A A A G G G G G G G G G G G G G G
19 chr19_39461305 0 39461305 C C C C C C C C A A A A C C C C C C C C
19 chr19_39468221 0 39468221 A A A A A A A A A A A A G G A A A A A A
19 chr19_39472391 0 39472391 C C C C C C C C C C C C C C C C T T C C
19 chr19_39476674 0 39476674 T T T T T T T T C C C C T T T T T T T T
19 chr19_39480126 0 39480126 A G G G G G G G G G G G G G G G G G G G
19 chr19_39490543 0 39490543 A A A A A A A A A A A A A A T T A A A A
19 chr19_39496169 0 39496169 A A A A A A A A G G G G A A A A A A A A
19 chr19_39497651 0 39497651 C C C C C C C C C C C C C T C C C C C C
19 chr19_39497990 0 39497990 C C C C C C C C C C C C C G C C C C C C
19 chr19_39498977 0 39498977 T T C C T T T T T T T T T T T T T T T T
19 chr19_39501285 0 39501285 C T C C C C C C T T T T C C C C C C T T
19 chr19_39514530 0 39514530 G G G G G G G G G T G G G G G G G G G G
19 chr19_39516010 0 39516010 C C C C C C C C C T C C C C C C C C C C
19 chr19_39516401 0 39516401 A A A A A C A A A A A A A A A A A A A A
19 chr19_39520079 0 39520079 C C C C C C C C T T T T C C C C C C C C
19 chr19_39523546 0 39523546 T T T T T T T T T T T T C T C C T T T T
19 chr19_39524124 0 39524124 A A A A A A A A A G A A A A A A A A A A
19 chr19_39526040 0 39526040 T T T T T T T T G T G T T T T T T T T T
19 chr19_39527346 0 39527346 G G G G G G G G G G G G C G G G G G G G
19 chr19_39531894 0 39531894 A G A A A A A A A A A A A A A A A A A A
19 chr19_39532284 0 39532284 C C C C C C C C C C C C C T C C C C C C
19 chr19_39535556 0 39535556 G G G G G G G G G G G G A G G G G G G G
19 chr19_39557997 0 39557997 T T T T T T T T C T C C T T T T T T T T
19 chr19_39570692 0 39570692 G G G G G G G G A A A A G G G G G G G G
19 chr19_39573048 0 39573048 G G G G G G G G G G G G G T G G G G G G
19 chr19_39579622 0 39579622 G G G G G G G G G G G G G G C G G G G G
19 chr19_39582004 0 39582004 A A A A A A A A G G G G A A A A A A A A
19 chr19_39593825 0 39593825 C C C C C C C C C C C C C T C C C C C C
19 chr19_39594055 0 39594055 A A G G G G A A A A A A G G G G G G A A
19 chr19_39598116 0 39598116 A A A A A A A A A A A G A A A A A A A A
19 chr19_39599218 0 39599218 G G G G G G G G A A A A G G G G G G G G
19 chr19_39601641 0 39601641 C C C T C C C C C C C C C C C C C C C C
19 chr19_39612040 0 39612040 C C C C C C C C C C C C C G C C C C C C
19 chr19_39621961 0 39621961 C C C C C C C C T T T T C C C C C C C C
19 chr19_39623525 0 39623525 T T T T T T T T G G T T T T T T T T T T
19 chr19_39625187 0 39625187 T T T T T T T T T T A A T T T T T T T T
19 chr19_39625250 0 39625250 G G G G G G G G G G A A G G G G G G G G
19 chr19_39628404 0 39628404 T T T T T T T T T T T T T T C C T T T T
19 chr19_39629406 0 39629406 A A A A A A A A A A A A A A A A G G A A
19 chr19_39635799 0 39635799 T T T T T T T T T T T T A T T T T T T T
19 chr19_39638347 0 39638347 G G G G A A G G G G G G G G G G G G G G
19 chr19_39638426 0 39638426 A A A A A A A A A A A A A A G G A A A A
19 chr19_39641643 0 39641643 T T T T T T T T T T T T T T C T T T T T
19 chr19_39647032 0 39647032 A A A A A A A A A G A A A A A A A A A A
19 chr19_39647261 0 39647261 G G G G G G G G A A A A G G G G G G G G
19 chr19_39650229 0 39650229 A A C C A A A A A A A A A A A A A A A A
19 chr19_39659563 0 39659563 C C A C C C C C C C C C C C C C C C C C
19 chr19_39662347 0 39662347 A A A A A A A A G G G G A A A A A A A A
19 chr19_39668165 0 39668165 A A A A A A A A A T T T A A A A A A A A
19 chr19_39676128 0 39676128 C C T T C C C C C C C C C C C C T T C C
19 chr19_39700124 0 39700124 G G G G G G G G G G G G G G A G G G G G
19 chr19_39706794 0 39706794 T T T T T T T T T T T T T T C T T T T T
19 chr19_39710559 0 39710559 T T T T T T T T T T T T T T T T C C T T
19 chr19_39711779 0 39711779 C C C C C C C C T T C T C C C C C C C C
19 chr19_39715254 0 39715254 A A A A A A A A A A A A G G A G A A A A
19 chr19_39717441 0 39717441 A A A A A A A G A A A A A A A A A A A A
19 chr19_39718282 0 39718282 A A G G G G A A G G G G G G G G G G A A
19 chr19_39718895 0 39718895 A A A A A A A A A A A A A A A A A C A A
19 chr19_39719390 0 39719390 G G G G G G A A A A A G G G G G G G A A
19 chr19_39721011 0 39721011 G G G G G G G G G G G G A A G G G G G G
19 chr19_39724018 0 39724018 A A A A A A A G A A A A A A A A A A A A
19 chr19_39727533 0 39727533 G G G G G G G G A A A G G G G G G G G G
19 chr19_39739661 0 39739661 C C C C C C C C C C C C C C C C G G C C
19 chr19_39740607 0 39740607 A A A A A A A A G G G G A A A A A A A A
19 chr19_39743583 0 39743583 A A A A A A A A A A A G A A A A A A A A
19 chr19_39743680 0 39743680 G G G G C C G G G G G G G G G G G G G G
19 chr19_39765246 0 39765246 A A A A A A A A A A A A A A A A T T A A
19 chr19_39774515 0 39774515 G G G G A A G G G G G G G G G G G G G G
19 chr19_39775048 0 39775048 C C C C C C C C C C C T C C C C C C C C
19 chr19_39790623 0 39790623 A A A A A A A A G G G G A A A A A A A A
19 chr19_39791070 0 39791070 G G G G G G G G T T T T G G G G G G G G
19 chr19_39800459 0 39800459 G G A A A A G G G G G G G G G G G G G G
19 chr19_39801417 0 39801417 C C C T C C C C C C C C C C C C C C C C
19 chr19_39803797 0 39803797 C C C C C C C C A A A C C C C C C C C C
19 chr19_39805194 0 39805194 T T T T T T T T C C C C C C C C C C T T
19 chr19_39811662 0 39811662 T T T T T T T T T T T T T T C C T T T T
19 chr19_39814156 0 39814156 C C C C C C A A C C C C C C C C C C C C
19 chr19_39817225 0 39817225 T T A A T T T T T T T T A A A A A A T T
19 chr19_39819951 0 39819951 C G C C C C C C C C C C C C C C C C C C
19 chr19_39820037 0 39820037 A A G G G G A A G G G G G G G G G G A A
19 chr19_39821260 0 39821260 C C C C A A C C C C C C C C C C C C C C
19 chr19_39826269 0 39826269 G G A G G G G G G G G G G G G G G G G G
19 chr19_39828533 0 39828533 G G G G G G G G A A A G G G G G G G G G
19 chr19_39830116 0 39830116 G G G G G G G G G G G G G G A A G G G G
19 chr19_39830649 0 39830649 G G G G G G G G A A A G G G G G G G G G
19 chr19_39844319 0 39844319 G G G G G G G G A A A A G G G G G G G G
19 chr19_39849721 0 39849721 C C C C C C C C C C C C C C C C A A C C
19 chr19_39850219 0 39850219 A A A A A A A A G G G G A A A A A A A A
19 chr19_39859496 0 39859496 T T T T A A T T T T T T A A A A A A T T
19 chr19_39859729 0 39859729 A A A A A A A A A A A A A A A G A A A A
19 chr19_39866669 0 39866669 A A A A A A A A T T T T A A A A A A A A
19 chr19_39868225 0 39868225 T T C C C C T T C C C C C C C C C C T T
19 chr19_39871712 0 39871712 C C A C C C C C C C C C C C C C C C C C
19 chr19_39878601 0 39878601 A A A A A A A A A A A A A A T T A A A A
19 chr19_39878660 0 39878660 C C C C C C C C T T T T C C C C C C C C
19 chr19_39879533 0 39879533 G G G G G G G G G G C G G G G G G G G G
19 chr19_39892633 0 39892633 T T C C C C T T C C C C C C C C C C T T
19 chr19_39899063 0 39899063 C C C C C C C C C C C C C C T T C C C C
19 chr19_39903849 0 39903849 C C C C C C C C C C C C C T C C C C C C
19 chr19_39911282 0 39911282 T T T T T T T T T T T T C T T T T T T T
19 chr19_39917117 0 39917117 T T C T T T T T T T T T T T T T T T T T
19 chr19_39920702 0 39920702 A A A A A A A A A A A A A A A A G G A A
19 chr19_39929549 0 39929549 C C C C C C C C T T T T C C C C C C C C
19 chr19_39936310 0 39936310 T T T T T T T T T T T T T T G G T T T T
19 chr19_39938868 0 39938868 C C C C C C T T C C C C C C C C C C C C
19 chr19_39938882 0 39938882 T T T T T T T T T T T T T T T T C T T T
19 chr19_39938997 0 39938997 T T T T T T T T A A T T T T T T T T T T
19 chr19_39941680 0 39941680 C C C C C C C C C C C C T T T T C C C C
19 chr19_39945762 0 39945762 C C C C C C C C C C C C C C G G C C C C
19 chr19_39946820 0 39946820 T T T T T T T T T T T T C C T T C C T T
19 chr19_39951908 0 39951908 T T T T T T T T T T T T A A T T A A T T
19 chr19_39954026 0 39954026 G G G G G G G G G G G G G G C G G G G G
19 chr19_39954415 0 39954415 A A A A A A A A A A A A A A A A T T A A
19 chr19_39957725 0 39957725 G G G G G G G G G G A G G G G G G G G G
19 chr19_39962278 0 39962278 G G G G G G G G G G G G C G G G G G G G
19 chr19_39972449 0 39972449 G G G G A A G G G G G G G G G G G G G G
19 chr19_39983879 0 39983879 T T T T C C T T T T T T T T T T T T T T
19 chr19_39987578 0 39987578 G G G G G G G G G G G G T T G G G G G G
19 chr19_39987791 0 39987791 G G G G G G G G G G A A G G G G G G G G
19 chr19_39991210 0 39991210 G G G G G G G G G G G G C G G G G G G G
19 chr19_39997772 0 39997772 G G G G A A G G G G G G G G G G G G G G
19 chr19_40007377 0 40007377 A A A G A A A A A A A A A A A A A A A A
19 chr19_40007847 0 40007847 G G G G G G G G A A A A G G G G G G G G
19 chr19_40008088 0 40008088 G G G G A A G G G G G G G G G G G G G G
19 chr19_40008611 0 40008611 G G A G G G G G G G G G G G G G G G G G
19 chr19_40012299 0 40012299 T T T T T T T T T T T T T T T T A A T T
19 chr19_40016488 0 40016488 G G G G G G G G A G A A G G G G G G G G
19 chr19_40016636 0 40016636 T T T T T T T T T T T T C T T T T T T T
19 chr19_40021587 0 40021587 G G G G T T G G G G G G G G G G G G G G
19 chr19_40024289 0 40024289 T T T T C C T T T T T T T T T T T T T T
19 chr19_40030948 0 40030948 A A A A C C A A A A A A A A A A A A A A
19 chr19_40032662 0 40032662 G G G G G G A G G G G G G G G G A A G G
19 chr19_40035261 0 40035261 C C C C C C C C C C C C C G C C C C C C
19 chr19_40039231 0 40039231 A A A A A A A A A A A A A A G G A A A A
19 chr19_40039651 0 40039651 T T T T T T T T T T T T C C T T T T T T
19 chr19_40040922 0 40040922 C C C C C C C C C C C C C C C C A A C C
19 chr19_40043532 0 40043532 A A A A A A A A G G G G A A A A A A A A
19 chr19_40044776 0 40044776 C C C C C C C C C C C C C T C C C C C C
19 chr19_40045597 0 40045597 T T C T T T T T C C C C T T T T C C T T
19 chr19_40046628 0 40046628 A A A A A A A A A A A A A A A A T T A A
19 chr19_40047812 0 40047812 A A A A A A A A A C A A A A A A A A A A
19 chr19_40050669 0 40050669 A A A A A A A A A T A A A A A A A A A A
19 chr19_40053864 0 40053864 G G G G G G G G A A A A G G G G G G G G
19 chr19_40067563 0 40067563 C C C C C C C C C C C C C C A C C C C C
19 chr19_40078570 0 40078570 T T T T T T T T C C C C T T T T T T T T
19 chr19_40081594 0 40081594 A A A A A A A A A T A T A A A A A A A A
19 chr19_40097097 0 40097097 C C A A C C C C C C C C C C C C C C C C
19 chr19_40102333 0 40102333 A A A A A A A A G G G G A A A A A A A A
19 chr19_40107971 0 40107971 A A A A A A A A G G G G A A A A A A A A
19 chr19_40108555 0 40108555 A A A A A A A A A A A A A A G G A A A A
19 chr19_40110562 0 40110562 C C C C C C C C A A A A C C C C C C C C
19 chr19_40111777 0 40111777 A A A A A A A A A A A A A G A A A A A A
19 chr19_40122459 0 40122459 A A A A G G A A A A A A A A A A A A A A
19 chr19_40125902 0 40125902 T T T T T T T T T T T T T T T T C T T T
19 chr19_40141563 0 40141563 C C T T T T C T T T T T T T T T T T C C
19 chr19_40143931 0 40143931 A A A A A A A A A G A G A A A A A A A A
19 chr19_40145165 0 40145165 C C C C C C C G C C C C C C C C C C C C
19 chr19_40145736 0 40145736 T T T T T T T T C C C C T T T T T T T T
19 chr19_40150619 0 40150619 G G G G G G G G G G G G A G G G G G G G
19 chr19_40155540 0 40155540 C C C C C C C C T T T T C C C C C C C C
19 chr19_40159082 0 40159082 C C C C T T C C C C C C C C C C C C C C
19 chr19_40160794 0 40160794 A A A A A A A C A A A A A A A A A A A A
19 chr19_40182586 0 40182586 A G G G G G G G G G G G G G G G G G G G
19 chr19_40192154 0 40192154 C C C C C C C C C T C C C C C C C C C C
19 chr19_40196194 0 40196194 C C C C C C C C C C C G C C C C C C C C
19 chr19_40201068 0 40201068 G G G G G G G G A G A G G G G G G G G G
19 chr19_40202408 0 40202408 T T T T T T T T T T G T T T T T T T T T
19 chr19_40204914 0 40204914 G G G G G G G G G G G G A A G G G G G G
19 chr19_40212873 0 40212873 A A A A A A A A A A A A A A A A G G A A
19 chr19_40227238 0 40227238 A A A A A A A A A A A A T T A A A A A A
19 chr19_40241325 0 40241325 A A G G G G A A A A A A A A A A A A A A
19 chr19_40242715 0 40242715 A G A A A A A A A A A A A A A A A A A A
19 chr19_40252137 0 40252137 G G G G G G G G A A A A G G G G G G G G
19 chr19_40253591 0 40253591 G G G G G G A G G G G G G G G G G G G G
19 chr19_40255083 0 40255083 A A A A A A A A C C C C A A A A A A A A
19 chr19_40256674 0 40256674 A A A A A A A A A A A A A A A G A A A A
19 chr19_40257445 0 40257445 A A A A A A A A A A A A A A A C A A A A
19 chr19_40258933 0 40258933 A A A A A A A A A A A G A A A A A A A A
19 chr19_40261765 0 40261765 A A A G G G A A A A A A A A A A A A A A
19 chr19_40262131 0 40262131 C C C C C C C C A A A A C C C C C C C C
19 chr19_40271859 0 40271859 T T A A A A T T A A A A A A A A A A T T
19 chr19_40276071 0 40276071 T T T T T T T T T T T T T T T T G T T T
19 chr19_40276665 0 40276665 A A A A A A A A G G G G A A A A A A A A
19 chr19_40281638 0 40281638 T T T T T T T T T T T T T T C T T T T T
19 chr19_40284005 0 40284005 C T C C C C C C C C C C C C C C C C C C
19 chr19_40290472 0 40290472 C C C C C C C C C C A C C C C C C C C C
19 chr19_40301956 0 40301956 T T T T T T T T T T T T G G T T T T T T
19 chr19_40302871 0 40302871 C C C T C C C C C C C C C C C C C C C C
19 chr19_40312200 0 40312200 G G G G G G G G A A A A G G G G G G G G
19 chr19_40316242 0 40316242 C C C C C C C C T T T T C C C C C C C C
19 chr19_40317324 0 40317324 A A A G A A A A A A A A A A A A A A A A
19 chr19_40319553 0 40319553 A A A A A A A A G G G G A A A A A A A A
19 chr19_40326018 0 40326018 C C C C C C C C C T T T C C C C C C C C
19 chr19_40328043 0 40328043 G G G G C C G G G G G G G G G G G G G G
19 chr19_40342663 0 40342663 A A A A A A A A A A A A G G G G A A A A
19 chr19_40349209 0 40349209 C C C C A A C C C C C C C C C C C C C C
19 chr19_40366634 0 40366634 C C G G G G C C C C C C G G G G G G C C
19 chr19_40372478 0 40372478 T T T T T T T T T T T T T T C T T T T T
19 chr19_40374661 0 40374661 G G A A A A G G A A A A A A A A A A G G
19 chr19_40376703 0 40376703 T T T T T T T T T T C T T T T T T T T T
19 chr19_40394735 0 40394735 C C A C A A C C A A A A C C C C A A C C
19 chr19_40397202 0 40397202 G G A A A A G G A A A A A A A A A A G G
19 chr19_40414505 0 40414505 A A A A A A A A A A A A A G G G A A A A
19 chr19_40417577 0 40417577 A A G G G G A A G G G G G G G G G G A A
19 chr19_40452659 0 40452659 A A A T A A A A A A A A A A A A A A A A
19 chr19_40458029 0 40458029 G G G G G G G G G G G G G G G G A G G G
19 chr19_40462768 0 40462768 T T T T T T T T T T C T T T T T T T T T
19 chr19_40471283 0 40471283 C C C C C C C C A C C C C C C C C C C C
19 chr19_40475144 0 40475144 G G G G G G G G G G A G G G G G G G G G
19 chr19_40477680 0 40477680 G G G G G G G T G G G G G G G G G G G G
19 chr19_40479536 0 40479536 T T T T T T T T C C C C T T T T T T T T
19 chr19_40515930 0 40515930 G G A G G G G G G G G G G G G G G G G G
19 chr19_40516374 0 40516374 G G G G G G G G G G G G G G G G A A G G
19 chr19_40533326 0 40533326 G G G G G G G G G G G G A G G G G G G G
19 chr19_40539101 0 40539101 G G G G G G G G G G G G G G G G G T G G
19 chr19_40541829 0 40541829 T T G G T T T T T T T T T T T T T T T T
19 chr19_40555346 0 40555346 T T T T T T T T T T T T T T T T C C T T
19 chr19_40556127 0 40556127 T T T T T T T T T T T T T T G G T T T T
19 chr19_40556389 0 40556389 C C C C C C C C C T C C C C C C C C C C
19 chr19_40556527 0 40556527 A A A G G G A A G G G G G G G G G G A A
19 chr19_40562197 0 40562197 C C C T C C C C C C C C C C C C C C C C
19 chr19_40566849 0 40566849 A A A A A A A A A A A A A C A A A A A A
19 chr19_40566895 0 40566895 G G G G T T G G G G G G G G G G G G G G
19 chr19_40567623 0 40567623 T T T T T T T T A T T T T T T T T T T T
19 chr19_40572445 0 40572445 T T C C C C T T C C C C C C C C C C T T
19 chr19_40572526 0 40572526 C C C C C C C C A A A A C C C C C C C C
19 chr19_40573973 0 40573973 A A A A G G A A A A A A A A A A A A A A
19 chr19_40577853 0 40577853 T T T T T T T T C T C T T T T T T T T T
19 chr19_40585460 0 40585460 C C C C C C C C T T T T C C C C C C C C
19 chr19_40586711 0 40586711 C C C C C C C C C C C C C C C C A A C C
19 chr19_40595716 0 40595716 C C C C C C C C C C C C C T C C C C C C
19 chr19_40602225 0 40602225 A A A A C C A A A A A A A A A A A A A A
19 chr19_40602664 0 40602664 G G G G G G G G A G A G G G G G G G G G
19 chr19_40602811 0 40602811 G G G G G G G G A A A A G G G G G G G G
19 chr19_40603386 0 40603386 G G A G G G G G G G G G G G G G G G G G
19 chr19_40603569 0 40603569 C C C C C C C C C C C C C C T T C C C C
19 chr19_40613531 0 40613531 T T T T T T T T T T T T T T G G T T T T
19 chr19_40617263 0 40617263 A G A A A A A A A A A A A A A A A A A A
19 chr19_40629857 0 40629857 G G G G G G G G T T T T G G G G G G G G
19 chr19_40630896 0 40630896 C C C C C C C C A A A A C C C C C C C C
19 chr19_40642075 0 40642075 A A A A A A A A T T T T A A A A A A A A
19 chr19_40648858 0 40648858 C C C C C C C C C C C C C C C T C C C C
19 chr19_40656986 0 40656986 A A T T A A A A A A A A A A A A A A A A
19 chr19_40659171 0 40659171 G G G G T T G G G G G G G G G G G G G G
19 chr19_40661366 0 40661366 C C C C C C C C C C C C C C T T C C C C
19 chr19_40662253 0 40662253 A A C C A A A A A A A A A A A A A A A A
19 chr19_40664482 0 40664482 C C C C C C C C C G C G C C C C C C C C
19 chr19_40668138 0 40668138 A A A A A A G G A A A A A A A A A A G G
19 chr19_40668319 0 40668319 T T C C C C T T T T T T T T T T T T T T
19 chr19_40685650 0 40685650 A A A A A A A G A A A A A A A A A A A A
19 chr19_40691106 0 40691106 A A A A A A A G A A A A A A A A A A A A
19 chr19_40691757 0 40691757 G G G G G G G G G G G G G G G T G G G G
19 chr19_40693031 0 40693031 G G A G G G G G G G G G G G G G G G G G
19 chr19_40706204 0 40706204 A A A A A A A A A A A A A T A A A A A A
19 chr19_40711277 0 40711277 G G G G G G G G A A A A G G G G G G G G
19 chr19_40713808 0 40713808 C C C C G G C C C C C C C C C C C C C C
19 chr19_40719289 0 40719289 C C C C C C C C T T T T C C C C C C C C
19 chr19_40723769 0 40723769 G G C C C C C C C C C C C C C C C C C C
19 chr19_40733208 0 40733208 C C C C C C C C C C C C C C C C G G C C
19 chr19_40734264 0 40734264 C C C C C C C C C C A C C C C C C C C C
19 chr19_40740820 0 40740820 A A G G G G A A A A A A A A A A A A A A
19 chr19_40750190 0 40750190 G G G G G G G G G G A A G G G G G G G G
19 chr19_40756861 0 40756861 G G T T T T T T T T T T T T T T T T T T
19 chr19_40762847 0 40762847 G G G G G G G G G G G G C C G G G G G G
19 chr19_40762999 0 40762999 T T T T T T T T A A T T T T T T T T T T
19 chr19_40776704 0 40776704 C C C C C C C C C C C C A C C C C C C C
19 chr19_40777773 0 40777773 C G C C C C C C C C C C C C C C C C C C
19 chr19_40779775 0 40779775 C C C C C C C C C C C C C C C C T T C C
19 chr19_40795901 0 40795901 G G A A A A G G A A A A A A A A A A G G
19 chr19_40812595 0 40812595 A C C C C C C C C C C C C C C C C C C C
19 chr19_40815546 0 40815546 G G G G G G G G G G G G A A A A A A G G
19 chr19_40815949 0 40815949 A A A A A A A A A C A A A A A A A A A A
19 chr19_40816037 0 40816037 T T A A T T T T T T T T T T T T T T T T
19 chr19_40816352 0 40816352 T T T T T T T T T T T T C T T T T T T T
19 chr19_40819605 0 40819605 C C C C C C C C C C C C C C T T C C C C
19 chr19_40826244 0 40826244 C C C C C C C C C C A C C C C C C C C C
19 chr19_40832249 0 40832249 G G G G G G G G A G G G G G G G G G G G
19 chr19_40832617 0 40832617 A A A A A A A A A A A A A A A G A A A A
19 chr19_40838526 0 40838526 C C C C C C C C C C C C C C C C C T C C
19 chr19_40849372 0 40849372 A A A A A A A A A A A A A A A A A C A A
19 chr19_40851987 0 40851987 A A A G A A A A G G G G G G G G G G A A
19 chr19_40856632 0 40856632 T T T T T T T T C C C C T T T T T T T T
19 chr19_40858604 0 40858604 T T C C C C T T C C C C C C C C C C T T
19 chr19_40859756 0 40859756 T T T T T T T T T T C T T T T T T T T T
19 chr19_40864791 0 40864791 T T T T G G T T T T T T T T T T T T T T
19 chr19_40865324 0 40865324 A A A A A A A A G G G G A A A A A A A A
19 chr19_40865896 0 40865896 A A A A A A A A A T A A A A A A A A A A
19 chr19_40871590 0 40871590 G G G G G G G G A A A A G G G G G G G G
19 chr19_40873757 0 40873757 A A A A A A T T A A A A A A A A A A A A
19 chr19_40877613 0 40877613 G G A G G G G G G G G G G G G G G G G G
19 chr19_40879544 0 40879544 C C C C C C C C C C C C A C C C C C C C
19 chr19_40879773 0 40879773 T T T T T T T T T T T T T T T T C C T T
19 chr19_40880415 0 40880415 T T T T T T T T G T T T T T T T T T T T
19 chr19_40882505 0 40882505 G G G G G G G G G G G G G G C G G G G G
19 chr19_40897773 0 40897773 A A A A A A A A A A A A A A A A C C A A
19 chr19_40912936 0 40912936 A A A A A A A A A A A A A G A A A A A A
19 chr19_40915657 0 40915657 G G G G G G G G G G G G G T G G G G G G
19 chr19_40920514 0 40920514 T T G G G G T T G G G G G G T T T T T T
19 chr19_40925804 0 40925804 C C G G C C C C G G G G G G G G G G C C
19 chr19_40929487 0 40929487 A A A A A A A A A A A A A A G G A A A A
19 chr19_40932942 0 40932942 C C C C C C C C A A A A C C C C C C C C
19 chr19_40932985 0 40932985 G G G G T T G G G G G G G G G G G G G G
19 chr19_40940252 0 40940252 C C G G G G G G G G G G G G G G G G C C
19 chr19_40953151 0 40953151 C C G G G G C C C C C C G G G G G G C C
19 chr19_40956846 0 40956846 C C C C C C C C T T T T C C C C C C C C
19 chr19_40957345 0 40957345 G G G G G G G G G G A G G G G G G G G G
19 chr19_40959917 0 40959917 C C C C C C C C T T T T C C C C C C C C
19 chr19_40960594 0 40960594 T T T T T T T T C T T T T T T T T T T T
19 chr19_40969268 0 40969268 T T C C C C C C C C C C C C C C C C T T
19 chr19_40971629 0 40971629 A A A A A A A A A A A G A A A A A A A A
19 chr19_40973680 0 40973680 T T T T T T T T T T T T A T T T T T T T
19 chr19_40981422 0 40981422 T T T T T T T T T T T T C C T T T T T T
19 chr19_40982552 0 40982552 G G G G G G G G A A A A G G G G G G G G
19 chr19_40987149 0 40987149 C C C C C C C C G G G G C C C C C C C C
19 chr19_40994592 0 40994592 C C C C C C C C C C C C C C C C C T C C
19 chr19_40996163 0 40996163 C C T T C C C C T T T T C T T T T T C C
19 chr19_41001274 0 41001274 C C C C C C C C C C C C C T C C C C C C
19 chr19_41007387 0 41007387 C C C C C C C C C C C C C C C C C G C C
19 chr19_41009706 0 41009706 A A A A A A A A G G A G A A A A A A A A
19 chr19_41010528 0 41010528 C C C C C C C C C C C C C C T T C C C C
19 chr19_41016243 0 41016243 C C C C C C C C C T C C C C C C C C C C
19 chr19_41016526 0 41016526 G G G G G G A G G G G G G G G G G G G G
19 chr19_41020141 0 41020141 G G G G G G G G A A A A G G G G G G A A
19 chr19_41021309 0 41021309 A A A A A A A A A A A A A A A A A T A A
19 chr19_41022796 0 41022796 C C C C C C C C C C A C C C C C C C C C
19 chr19_41024057 0 41024057 G G G G G G G G G G A G G G G G G G G G
19 chr19_41031746 0 41031746 T T T T T T T T C C C C T T T T T T T T
19 chr19_41031900 0 41031900 A A A A A A A A A T A A A A A A A A A A
19 chr19_41040691 0 41040691 T T T T T T T T T T T T G T T T T T T T
19 chr19_41040866 0 41040866 G T G G G G G G G G G G G G G G G G G G
19 chr19_41045852 0 41045852 T T T T T T T T A A A A T T T T T T T T
19 chr19_41047588 0 41047588 C C C C C C C C C C C C C T C C C C C C
19 chr19_41053387 0 41053387 T T T T T T T T T T T T G T T T T T T T
19 chr19_41057668 0 41057668 C C C C C C C C C C C C C T C C C C C C
19 chr19_41057686 0 41057686 A A A A A A A A A A A A A A G G A A A A
19 chr19_41061151 0 41061151 A A A A A A A A A A A G A A A A A A A A
19 chr19_41069565 0 41069565 T T T T T T G G T T T T T T T T T T T T
19 chr19_41073479 0 41073479 A T A A A A A A A A A A A A A A A A T T
19 chr19_41080161 0 41080161 A A G G A A A A A A A A A A A A A A A A
19 chr19_41085549 0 41085549 G G G G G G G G G G G G A G G G G G G G
19 chr19_41085776 0 41085776 C G G G G G G G G G G G G G G G G G G G
19 chr19_41087075 0 41087075 G G G G G G G G C C C C G G G G G G G G
19 chr19_41093714 0 41093714 T T T T T T T T T T T T A T T T T T T T
19 chr19_41106241 0 41106241 T T T T T T T T T T T T G G G G G G T T
19 chr19_41106481 0 41106481 T T T T C C T T T T T T T T T T T T T T
19 chr19_41107422 0 41107422 G G G G G G T T G G G G G G G G G G G G
19 chr19_41116410 0 41116410 C C C C C C C C C C C C C T C C C C C C
19 chr19_41120941 0 41120941 A G G G G G G G G G G G G G G G G G G G
19 chr19_41126576 0 41126576 G G G G T T G G G G G G G G G G G G G G
19 chr19_41126611 0 41126611 G G G G A A G G G G G G G G G G G G G G
19 chr19_41128158 0 41128158 G G G G G G A G G G G G G G G G G G G G
19 chr19_41133346 0 41133346 C C C C C C C C C C C T C C C C C C C C
19 chr19_41138807 0 41138807 A A A A A A A A A A A A A A A A G G A A
19 chr19_41149809 0 41149809 C C C C C C C T C C C C C C C C C C C C
19 chr19_41154831 0 41154831 C C C C C C C C C C C C C C C C G G C C
19 chr19_41159103 0 41159103 C C C C T T C C C C C C C C C C C C C C
19 chr19_41159267 0 41159267 T T T T T T T T T T C C T T T T T T T T
19 chr19_41161546 0 41161546 A A A A G G A A A A A A A A A A A A A A
19 chr19_41161737 0 41161737 A A A C A A A A A A A A A A A A A A A A
19 chr19_41161938 0 41161938 G G G G C C G G G G G G G G G G G G G G
19 chr19_41166723 0 41166723 G G G G G G G G A A A A G G G G G G G G
19 chr19_41166817 0 41166817 A A A C A A A A A A A A A A A A A A A A
19 chr19_41176614 0 41176614 A A A A A A A A A G G G A A A A A A A A
19 chr19_41179302 0 41179302 T T T T C C T T T T T T T T T T T T T T
19 chr19_41180108 0 41180108 C C A C C C C C C C C C C C C C C C C C
19 chr19_41180549 0 41180549 A A A G A A A A A A A A A A A A A A A A
19 chr19_41188493 0 41188493 C C C C A A C C C C C C A A A A A A C C
19 chr19_41189568 0 41189568 G G A A A A G G A A A A A A A A A A G G
19 chr19_41190292 0 41190292 T T T T T T T T T T T T T T T T C C T T
19 chr19_41191696 0 41191696 T T T T T T T T C C C C T T T T T T T T
19 chr19_41195857 0 41195857 C C T T T T C C C C C C C C C C C C C C
19 chr19_41198984 0 41198984 C C C C G G C C C C C C C C C C C C C C
19 chr19_41206712 0 41206712 G G G G G G G G A A A A G G G G G G G G
19 chr19_41208868 0 41208868 A G G G G G G G G G G G G G G G G G G G
19 chr19_41212390 0 41212390 T T T T T T T T T T C T T T T T T T T T
19 chr19_41212541 0 41212541 G G G G G G C C G G G G G G G G G G G G
19 chr19_41215149 0 41215149 T T G G G G T T T T T T G T G G T T T T
19 chr19_41217590 0 41217590 A A A A A A A A G G G G A A A A A A A A
19 chr19_41222595 0 41222595 G G G G A A G G G G G G G G G G G G G G
19 chr19_41224380 0 41224380 C C C C T T C C C C C C C C C C C C C C
19 chr19_41228017 0 41228017 T T T T T T T T T T T T T T G G T T T T
19 chr19_41231000 0 41231000 A A A A A A C C A A A A A A A A A A A A
19 chr19_41234611 0 41234611 T T G G T T T T T T T T T T T T T T T T
19 chr19_41239747 0 41239747 C C C C C C C C C C C C C C C C C G C C
19 chr19_41243213 0 41243213 G G G G G G G G T T T T G G G G G G G G
19 chr19_41247779 0 41247779 G G G G G G G G G G G G A A G G G G G G
19 chr19_41256762 0 41256762 G G G G G G G G G G G G A A A A A A G G
19 chr19_41257534 0 41257534 T T C C C C T T C C C C C C C C C C T T
19 chr19_41259254 0 41259254 T T A A A A T T T T T T A A A A A A T T
19 chr19_41266778 0 41266778 G G G G G G G G C C C C G G G G G G G G
19 chr19_41267575 0 41267575 G G A A A A A A A A A A A A A A A A A A
19 chr19_41269730 0 41269730 C C C C C C C C C C C C C C T T C C C C
19 chr19_41271282 0 41271282 C C C C C C C C C C C C C C A C C C C C
19 chr19_41291615 0 41291615 G G G G G G A G G G G G G G G G G G G G
19 chr19_41300369 0 41300369 G G G G G G A G G G G G G G G G G G G G
19 chr19_41310818 0 41310818 G G A A A A G G A A A A A A A A A A G G
19 chr19_41310904 0 41310904 G G G G G G G G G G G G G G G G G T G G
19 chr19_41319379 0 41319379 G G A A G G G G G G G G G G G G G G G G
19 chr19_41319750 0 41319750 A A A A A A A A A A A A A T A A A A A A
19 chr19_41323669 0 41323669 A A A A A A A A A A A A A C C C A A A A
19 chr19_41339361 0 41339361 G G G G G G G G T T T T G G G G G G G G
19 chr19_41350140 0 41350140 G G C G G G G G G G G G G G G G G G G G
19 chr19_41353513 0 41353513 G G G G G G G G C C C C G G G G G G G G
19 chr19_41358795 0 41358795 T T T T T T T T C C C C T T T T T T T T
19 chr19_41358858 0 41358858 C C C C C C C C C C C C C C C C T T C C
19 chr19_41360919 0 41360919 T T T T T T T T T T T T C T T T T T T T
19 chr19_41367687 0 41367687 A A A A A A A A A A A A A A C C C C A A
19 chr19_41368860 0 41368860 T T T T T T T T T T T T T T C C T T T T
19 chr19_41370361 0 41370361 G G G G G G G G G G G G C G G G G G G G
19 chr19_41371854 0 41371854 G G G G G G G G G G A G G G G G G G A A
19 chr19_41372938 0 41372938 G G G G G G G G G G G G G G A G G G G G
19 chr19_41375720 0 41375720 G G G G G G G G G G G G G G G G A A G G
19 chr19_41380607 0 41380607 T T T T T T C T T T T T T T T T T T T T
19 chr19_41386718 0 41386718 C C C C C C C C C C C C C C C C A A C C
19 chr19_41389047 0 41389047 T T T T A A T T T T T T T T T T T T T T
19 chr19_41402253 0 41402253 A A A A A A A A A A A A A A C C A A A A
19 chr19_41403701 0 41403701 G G G G G G A A G G G G G G G G G G G G
19 chr19_41404479 0 41404479 A A A A A A A A C C C C A A A A A A A A
19 chr19_41409267 0 41409267 A A A A A A A A A C A A A A A A A A A A
19 chr19_41417338 0 41417338 T T C T C C T T T T T T T T T T T T T T
19 chr19_41418437 0 41418437 G G C C G G G G G G G G G G G G G G G G
19 chr19_41434847 0 41434847 C C C C C C A C C C C C C C C C C C C C
19 chr19_41438831 0 41438831 C T T T T T T T T T T T T T T T T T T T
19 chr19_41442009 0 41442009 C C C C C C C C C T C C C C C C C C C C
19 chr19_41455477 0 41455477 A A A A A A A A A A A A A A A A G G A A
19 chr19_41464006 0 41464006 T T T T C C T T T T T T T T T T T T T T
19 chr19_41472938 0 41472938 C C C C C C C T C C C C C C C C C C C C
19 chr19_41475021 0 41475021 A A A A A A A A G G G G A A A A A A A A
19 chr19_41476993 0 41476993 G G G G G G G G A A A A G G G G G G G G
19 chr19_41485505 0 41485505 T T T T T T T T C C C C T T T T T T T T
19 chr19_41488516 0 41488516 T T T T T T T T A T T T T T T T T T T T
19 chr19_41488605 0 41488605 C C A A C C C C C C C C C C C C C C C C
19 chr19_41498594 0 41498594 C C C C C C C C C C A C C C C C C C C C
19 chr19_41506325 0 41506325 T T T T T T T T T T T T T T C T T T T T
19 chr19_41518235 0 41518235 G G T T T T G G T T T T T T T T T T G G
19 chr19_41524468 0 41524468 G G G G G G G G G G G G G T G G G G G G
19 chr19_41531678 0 41531678 T T T T T T T T T T T T T T C T T T T T
19 chr19_41537119 0 41537119 T T T T T T T T C C C C T T T T T T T T
19 chr19_41540601 0 41540601 C C C C C C C C C C C C C T C C C C C C
19 chr19_41543599 0 41543599 G G G G G G G G G G G G G G T T G G G G
19 chr19_41544172 0 41544172 G G G G G G G G G G G G G G G G C C G G
19 chr19_41549204 0 41549204 C C C C C C C C C C T T C C C C C C C C
19 chr19_41550502 0 41550502 A A G G G G A A G G G G G G G G G G A A
19 chr19_41561866 0 41561866 C C C C T T C C C C C C C C C C C C C C
19 chr19_41563869 0 41563869 T T T T T T T T A T A A T T T T T T T T
19 chr19_41564808 0 41564808 C C C C C C C C C C C C C C C T C C C C
19 chr19_41572604 0 41572604 A A A A A A A A A A A A A G G G G G A A
19 chr19_41573130 0 41573130 A A A A A A A A A G A A A A A A A A A A
19 chr19_41588288 0 41588288 A G G G G G G G G G G G G G G G G G G G
19 chr19_41595312 0 41595312 G G G G G G T T G G G G G G G G G G G G
19 chr19_41598448 0 41598448 T T T T T T T T C T T T T T T T T T T T
19 chr19_41603652 0 41603652 T T T T T T T T T T T T C C T T T T T T
19 chr19_41605832 0 41605832 A A C C C C C C C C C C C C C C C C A A
19 chr19_41610176 0 41610176 A A A A A A A A G G G G A A A A A A A A
19 chr19_41612937 0 41612937 G G G G G G G G A G A G G G G G G G G G
19 chr19_41616740 0 41616740 T T T T T T T T G G G G T T T T T T T T
19 chr19_41618600 0 41618600 C C A A C C C C C C C C C C C C C C C C
19 chr19_41624157 0 41624157 T T T T A A T T T T T T T T T T T T T T
19 chr19_41627267 0 41627267 G G G G T T G G T T T T T T G G G G G G
19 chr19_41628708 0 41628708 A A A A A A A A T T T T A A A A A A A A
19 chr19_41629371 0 41629371 T T T T G G T T T T T T T T T T T T T T
19 chr19_41646110 0 41646110 T T T T T T T T T T T T C C T T T T T T
19 chr19_41646267 0 41646267 T T C C C C T T T T T T T T T T T T T T
19 chr19_41649772 0 41649772 C C C C C C C C C C T T C C C C C C C C
19 chr19_41660634 0 41660634 T T T T T T T T C C C C T T T T T T T T
19 chr19_41663785 0 41663785 A A A A A A A A A A A A A A A A A G A A
19 chr19_41667939 0 41667939 T T T T T T T T T T T T T T C C T T T T
19 chr19_41669507 0 41669507 C C C C T T C C T T T T T T T T T T C C
19 chr19_41669568 0 41669568 A A A A G G A A G G G G A A G G A A A A
19 chr19_41673927 0 41673927 C C C C G G C C G G G G G G G G G G C C
19 chr19_41683449 0 41683449 G G G G G G A A G G G G G G G G G G G G
19 chr19_41689735 0 41689735 G G G G G G G G G G A A G G G G G G G G
19 chr19_41689803 0 41689803 C C C C C C C C C C C C T T T T C C C C
19 chr19_41689809 0 41689809 G G G G G G G G C C C C G G G G G G G G
19 chr19_41702161 0 41702161 G G G G G G G G G G G G A G G G G G G G
19 chr19_41705635 0 41705635 G G G G G G G G A A A A G G G G G G G G
19 chr19_41708191 0 41708191 G G G G G G G G A A A A G G G G G G G G
19 chr19_41709572 0 41709572 A A A A A A A A A A A G A A A A A A A A
19 chr19_41712499 0 41712499 G G G G G G G G G G G G G G G T G G G G
19 chr19_41715118 0 41715118 G G G G G G G G G G G G G G G G C G G G
19 chr19_41720230 0 41720230 G T T T T T G G G G G G G G G G G G G G
19 chr19_41721305 0 41721305 T T T T T T T T C C C C T T T T T T T T
19 chr19_41726406 0 41726406 G G G G G G G G A A A A G G G G G G G G
19 chr19_41745311 0 41745311 C T C C C C C C C C C C C C C C C C C C
19 chr19_41750685 0 41750685 T T T T T T C T T T T T T T T T T T T T
19 chr19_41753649 0 41753649 C C C C C C C C T T T T C C C T C C C C
19 chr19_41754545 0 41754545 G G G G T T G G G G G G G G G G G G G G
19 chr19_41755677 0 41755677 T T T T T T T T C C C C T T T T T T T T
19 chr19_41758257 0 41758257 C C C C C C C C C C C C C T C C C C C C
19 chr19_41760011 0 41760011 A A A A A A A A A A A A A A A G A A A A
19 chr19_41761733 0 41761733 C C C C C C C C C C C C T T C C C C C C
19 chr19_41764086 0 41764086 A A A A A A A G A A A A A A A A A A A A
19 chr19_41777848 0 41777848 T T T T T T T T C C C C T T T T T T T T
19 chr19_41780349 0 41780349 T T C C C C C C C C C C C C C C C C T T
19 chr19_41786903 0 41786903 G G G G G G G G C C C C G G G G G G G G
19 chr19_41794821 0 41794821 G G G G G G G G A A A A G G G G G G G G
19 chr19_41796451 0 41796451 C C C C C C C C C C C C C C C T C C C C
19 chr19_41804914 0 41804914 A A A A A A A A A A A A G G A A A A A A
19 chr19_41811551 0 41811551 T T C C C C T T T T T T T T T T T T T T
19 chr19_41818918 0 41818918 G G G G G G G G G G G G G G A G G G G G
19 chr19_41829098 0 41829098 G G G G G G G G T T T T G G G G G G G G
19 chr19_41829522 0 41829522 G G T T T T G G G G G G G G G G G G G G
19 chr19_41836388 0 41836388 G G C C G G G G G G G G G G G G G G G G
19 chr19_41843680 0 41843680 C C C C C C C C T T T T C C C C C C C C
19 chr19_41858572 0 41858572 C C C C C C C C C C C C C C C C A A C C
19 chr19_41860009 0 41860009 C C C C C C C C C C C C C C A A C C C C
19 chr19_41861806 0 41861806 C C C C C C C C C C C C C C C C T T C C
19 chr19_41863895 0 41863895 C T C C C C C C C C C C C C C C C C C C
19 chr19_41875349 0 41875349 A A A A A A A A A A A A A A A A A G A A
19 chr19_41881293 0 41881293 G G G G G G G G G G G G G G G T G G G G
19 chr19_41901093 0 41901093 G G C G G G G G G G G G G G G G G G G G
19 chr19_41901447 0 41901447 T T A T A A T T T T T T T T T T T T T T
19 chr19_41905722 0 41905722 C C C C C C C C T T T T C C C C C C C C
19 chr19_41928788 0 41928788 G G G G G G G G T T T T G G G G G G G G
19 chr19_41931881 0 41931881 A A G G G G A A A A A A A A A A A A A A
19 chr19_41940828 0 41940828 G G G G G G G G A A A A G G G G G G G G
19 chr19_41958376 0 41958376 A A A A A A A A A A A A G G A A A A A A
19 chr19_41961805 0 41961805 C C C C C C C C C C C C C C T T C C C C
19 chr19_41962365 0 41962365 G G G G G G G G G G G G G G A A G G G G
19 chr19_41962800 0 41962800 A A A A A A A A G G G G A A A A A A A A
19 chr19_41971489 0 41971489 G G C C C C G G G G G G G G G G G G G G
19 chr19_41971973 0 41971973 T T T T T T T T T T T T G T T T T T T T
19 chr19_41973979 0 41973979 C C C C C C C C A A A A C C C C C C C C
19 chr19_41978492 0 41978492 T T T T A A T T T T T T T T T T T T T T
19 chr19_41993321 0 41993321 A A A A A A A A A C A A A A A A A A A A
19 chr19_41996691 0 41996691 A A A A G G A A A A A A A A A A A A A A
19 chr19_41998903 0 41998903 A A A A A A A A A A A A A A A A G G A A
19 chr19_42001343 0 42001343 C C C C G G C C C C C C C C C C C C C C
19 chr19_42003951 0 42003951 G G G G G G G G T T T T G G G G G G G G
19 chr19_42004335 0 42004335 T T T T T T T T G G G G T T T T T T T T
19 chr19_42016851 0 42016851 A A A A A A A A A A A A C C A A A A A A
19 chr19_42021910 0 42021910 A A A A A A A A T T T T A A A A A A A A
19 chr19_42023513 0 42023513 G G C G G G G G G G G G G G G G G G G G
19 chr19_42027658 0 42027658 G G G G A A G G G G G G G G G G G G G G
19 chr19_42037695 0 42037695 C T T T T T C C T T T T T T T T T T C C
19 chr19_42041407 0 42041407 G G G G G G G G G G G G G G G G A A G G
19 chr19_42046092 0 42046092 C C C C C C C C C C C C C T C C C C C C
19 chr19_42051555 0 42051555 C G C C C C C C C C C C C C C C C C C C
19 chr19_42056230 0 42056230 G G G G G G G G G G G G G T G G G G G G
19 chr19_42060975 0 42060975 T T T T T T T T C C C C T T T T T T T T
19 chr19_42061794 0 42061794 C C C C C C C C T T C C C C C C C C T T
19 chr19_42062806 0 42062806 G G G G G G G G G G G G G G G T G G G G
19 chr19_42064359 0 42064359 G G G G G G G G C C C C G G G G G G G G
19 chr19_42064614 0 42064614 T T T T T T T T C C C C T T T T T T T T
19 chr19_42066101 0 42066101 C C C C C C C C C C C C C C C T C C C C
19 chr19_42074069 0 42074069 C C C C C C C C T T C C C C C C C C C C
19 chr19_42078097 0 42078097 A A A A A A G G A A A A A A A A A A A A
19 chr19_42087456 0 42087456 C C C C C C C C C C C C C C C C C G C C
19 chr19_42091987 0 42091987 C C C C C C C C C C C C C T C C C C C C
19 chr19_42094316 0 42094316 G G G G G G G G A A A A G G G G G G G G
19 chr19_42097144 0 42097144 C C C C C C C C C C C C T T T T C C C C
19 chr19_42099858 0 42099858 C C C C C C C C C C C C C G C C C C C C
19 chr19_42101226 0 42101226 A G A A A A A A A A A A A A A A A A A A
19 chr19_42104313 0 42104313 T T T T T T T T C C C C T T T T T T C C
19 chr19_42106652 0 42106652 A A A A A A A A G G G G G G G G G G A A
19 chr19_42108309 0 42108309 G G G G G G A A G G G G G G G G A A A A
19 chr19_42109381 0 42109381 A A G G G G A A G G G G G G G G G G A A
19 chr19_42111770 0 42111770 C C G G G G C C C C C C C C C C C C C C
19 chr19_42111921 0 42111921 C C C C C C C C C C C C C C C C T T C C
19 chr19_42114953 0 42114953 T T C T C C T T T T T T T T T T T T T T
19 chr19_42116830 0 42116830 A A A A A A A A G G G G A A A A A A A A
19 chr19_42117274 0 42117274 G G G G G G G G G G G G G G C C G G G G
19 chr19_42124059 0 42124059 C C C C C C C C C C C C T T C C C C C C
19 chr19_42125503 0 42125503 G G G G G G G G G G G G G G G G A G G G
19 chr19_42126155 0 42126155 C C C C C C C C G G G G C C C C C C C C
19 chr19_42131047 0 42131047 A A A A A A A A G G G G A A A A A A A A
19 chr19_42132619 0 42132619 A A A A A A A A G G G G A A A A A A A A
19 chr19_42135317 0 42135317 G G T T G G G G T T T T T T T T T T G G
19 chr19_42136233 0 42136233 G G G G G G G G G G G G G G A A G G G G
19 chr19_42142695 0 42142695 G G A A A A G G G G G G G G G G G G G G
19 chr19_42146717 0 42146717 C C C C C C C C C C C C C C C C C G C C
19 chr19_42147308 0 42147308 C C C C C C C C T T T T C C C C C C C C
19 chr19_42168668 0 42168668 G G G G G G G G A A A A G G G G G G G G
19 chr19_42169862 0 42169862 T T T T T T T T C C C C T T T T T T T T
19 chr19_42172559 0 42172559 A A A A A A A A T T T T A A A A A A A A
19 chr19_42174736 0 42174736 T T T T A A T T T T T T T T T T T T T T
19 chr19_42177906 0 42177906 T T C T T T T T C C C C T T T T T T T T
19 chr19_42179258 0 42179258 G G G G G G G G G G G G G G G G A G G G
19 chr19_42180644 0 42180644 A A A A A A A A A A A A A G A A G G A A
19 chr19_42181350 0 42181350 G G G G G G G G G G G G A G G G G G G G
19 chr19_42184346 0 42184346 G G G G G G G G G G A G G G G G G G G G
19 chr19_42189799 0 42189799 G G G G G G G G G G G G A G G G G G G G
19 chr19_42197640 0 42197640 C C C C C C C C C C C T C C C C C C C C
19 chr19_42200774 0 42200774 G G G G G G G G A A A A G G G G A G G G
19 chr19_42204056 0 42204056 T T T T T T T T C C C C T T T T T T T T
19 chr19_42205092 0 42205092 G G A A G G A G G G G G G G G G G G G G
19 chr19_42211863 0 42211863 C C C C C C C C C C C C C G C C C C C C
19 chr19_42220779 0 42220779 G G G G G G G G G G G G G G C G G G G G
19 chr19_42221385 0 42221385 T T A A T T T T T T T T T T T T T T T T
19 chr19_42232942 0 42232942 T T C C T T T T T T T T T T T T T T T T
19 chr19_42235938 0 42235938 T T T T T T T T C T T T T T T T T T T T
19 chr19_42242390 0 42242390 G G G G G G G G G G A G G G G G G G G G
19 chr19_42246409 0 42246409 T T T T T T T T C C C C T T T T T T T T
19 chr19_42250700 0 42250700 G G G G G G G G G T G G G G G G G G G G
19 chr19_42251910 0 42251910 T T T T C C T T T T T T T T T T T T T T
19 chr19_42253042 0 42253042 G G C C C C G G C C C C C C C C C C G G
19 chr19_42254455 0 42254455 T T T T T T T T T T T T T T C T T T T T
19 chr19_42255094 0 42255094 A A A A T T A A A A A A A A A A A A A A
19 chr19_42260664 0 42260664 G G G G G G G G G G A G G G G G G G G G
19 chr19_42266492 0 42266492 A A A A A A A A G G G G A A A A A A A A
19 chr19_42275592 0 42275592 T T T T T T T T T T T T T T T T G T T T
19 chr19_42287141 0 42287141 C C A A A A C C A A A A A A A A A A C C
19 chr19_42289125 0 42289125 G G G G G G G G G G G G G G A G G G G G
19 chr19_42291491 0 42291491 T T C C C C T T C C C C C C C C C C T T
19 chr19_42297697 0 42297697 T T T T T T T T C C C C T T T T T T T T
19 chr19_42308866 0 42308866 T T T T T T T T C C C C T T T T T T T T
19 chr19_42312372 0 42312372 G G G G G G G G G T G G G G G G G G G G
19 chr19_42312533 0 42312533 A A G G G G A A A A A A A A A A A A A A
19 chr19_42318015 0 42318015 A A A A A A A A G G G G A A A A A A A A
19 chr19_42318743 0 42318743 A A A A A A A A A A A A A A A G A A A A
19 chr19_42320627 0 42320627 G G G G G G G G C C C C G G G G G G G G
19 chr19_42324276 0 42324276 A A A A A A A A T T T T A A A A A A A A
19 chr19_42333173 0 42333173 C C C C C C C C C C C C C C C C C T C C
19 chr19_42335728 0 42335728 C T C C C C C C C C C C C C C C C C C C
19 chr19_42349109 0 42349109 T T T T T T T T T T T T T T C C T T T T
19 chr19_42349591 0 42349591 T T C C C C T T T T T T T T T T T T T T
19 chr19_42351032 0 42351032 T T T T T T T T T T T T T T T T C T T T
19 chr19_42354090 0 42354090 G G A A G G G G G G G G G G G G G G G G
19 chr19_42355966 0 42355966 A A A A G G A A A A A A A A A A A A A A
19 chr19_42360036 0 42360036 T T T T T T T T T T T T T T T T A T T T
19 chr19_42360202 0 42360202 G G A A G G G G G G G G G G G G G G G G
19 chr19_42363115 0 42363115 A A A A A A A A A A A A A G A A A A A A
19 chr19_42364952 0 42364952 C C C C C C C C C C C C C C C C C T C C
19 chr19_42368866 0 42368866 G G G G G G G G G G G G A A G G G G G G
19 chr19_42375685 0 42375685 T T T T T T T T T T T T T T C T T T T T
19 chr19_42376226 0 42376226 A A A A A A A A A A A G A A A A A A A A
19 chr19_42380054 0 42380054 A A A A A A A A A G A A A A A A A A A A
19 chr19_42390882 0 42390882 G G T T T T G G T T T T T T T T T T G G
19 chr19_42391024 0 42391024 C C C C C C C C C T T T C C C C C C C C
19 chr19_42394137 0 42394137 A A C C A A A A A A A A A A A A A A A A
19 chr19_42401735 0 42401735 G G G G G G G G G G G G G G A A G G G G
19 chr19_42402656 0 42402656 G G G G G G G G G G G G T T G G G G G G
19 chr19_42408694 0 42408694 C C C C C C C T C C C C C C C C C C C C
19 chr19_42414186 0 42414186 C C T T C C C C C C C C C C C C C C C C
19 chr19_42418575 0 42418575 T T C C C C T T C C C C C C C C C C T T
19 chr19_42422494 0 42422494 C C T T C C C C C C C C C C C C C C C C
19 chr19_42424639 0 42424639 C C C C C C C C T T T T C C C C C C C C
19 chr19_42431268 0 42431268 C C C C T T C C C C C C C C C C C C C C
19 chr19_42432436 0 42432436 A A A A G G A A A A A A A A A A A A A A
19 chr19_42440823 0 42440823 A A A A A A A A A A A G A A A A A A A A
19 chr19_42450419 0 42450419 C C C C C C C C C T C C C C C C C C C C
19 chr19_42453400 0 42453400 G G G G C C G G G G G G G G G G G G G G
19 chr19_42455717 0 42455717 C C C C C C C C C T C T C C C C C C C C
19 chr19_42460544 0 42460544 C C C C C C C C C C C C C C C C A A C C
19 chr19_42475568 0 42475568 A A A T A T A A A A A A A A A A A A A A
19 chr19_42482540 0 42482540 C C G G G G G G G G G G G G G G G G C C
19 chr19_42488051 0 42488051 G G G G G G G G G G G G G G G G A A G G
19 chr19_42488081 0 42488081 C C C C C C C C C C C C C C C C C T C C
19 chr19_42494653 0 42494653 C C C C C C C C C C C C C C C T C C C C
19 chr19_42496679 0 42496679 T T T T T T T T A T T T T T T T T T T T
19 chr19_42498519 0 42498519 T T T T T T T T T T T T T T C C T T T T
19 chr19_42499454 0 42499454 C C C C C C C C C C C C C C C T C C C C
19 chr19_42502240 0 42502240 T T T T C C T T T T T T T T T T T T T T
19 chr19_42502869 0 42502869 G G G G G G C C G G G G G G G G G G G G
19 chr19_42504347 0 42504347 C C C C C C C C C G C C C C C C C C C C
19 chr19_42507027 0 42507027 A A A A A A A A G G G G A A A A A A A A
19 chr19_42509226 0 42509226 C C C C C C C C C T T T C C C C C C C C
19 chr19_42514484 0 42514484 G G G G G G G G A A A A G G G G G G G G
19 chr19_42519763 0 42519763 C C C C C C C C T T T T C C C C C C C C
19 chr19_42522110 0 42522110 C C C C T T C C C C C C C C C C C C C C
19 chr19_42527426 0 42527426 G G G G G G G G G G G G G G A A G G G G
19 chr19_42528379 0 42528379 A A A A A A A A A G A A A A A A A A A A
19 chr19_42530920 0 42530920 T T T T T T T T G G G G T T T T T T T T
19 chr19_42539773 0 42539773 G G G G G G G G G G G G A A G G G G G G
19 chr19_42546979 0 42546979 A G G G G G G G G G G G G G G G G G A A
19 chr19_42554881 0 42554881 T T T T T T T T T T T T C T T T T T T T
19 chr19_42555626 0 42555626 T T C C T T T T T T T T T T T T T T T T
19 chr19_42561641 0 42561641 T T C C T T T T T T T T T T T T T T T T
19 chr19_42565839 0 42565839 G G G G G G C G G G G G G G G G G G G G
19 chr19_42587492 0 42587492 T T C C T T T T T T T T T T T T T T T T
19 chr19_42588225 0 42588225 G G G G G G G G A A A A G G G G G G G G
19 chr19_42594421 0 42594421 C C T T C C C C C C C C C C C C C C C C
19 chr19_42598459 0 42598459 C C C C C C C C C G C C C C C C C C C C
19 chr19_42606913 0 42606913 T T T T T T T T C C C C T T T T T T T T
19 chr19_42608268 0 42608268 G G G G G G G G G G G G G G G G A A G G
19 chr19_42610521 0 42610521 C C C C C C C C G G G G C C C C C C C C
19 chr19_42615817 0 42615817 C C C C C C C C A C C C C C C C C C C C
19 chr19_42627278 0 42627278 T T T T C T T T T T T T T T T T T T T T
19 chr19_42632143 0 42632143 C C C C C T C C C C C C C T T T T T C C
19 chr19_42634698 0 42634698 T T T T T T T T C C C C T T T T T T T T
19 chr19_42642219 0 42642219 A A A A A A A A G G G G A A A A A A A A
19 chr19_42643206 0 42643206 T T T T T T T T C C C C T T T T T T T T
19 chr19_42643750 0 42643750 C C C C C T C C C C C C C C C C C C C C
19 chr19_42648441 0 42648441 C C C C C C C C T T T T C C C C C C C C
19 chr19_42665593 0 42665593 T T T T T T T T C T T T T T T T T T T T
19 chr19_42666444 0 42666444 T T T T T T T T G G G G T T T T T T T T
19 chr19_42671180 0 42671180 T T T T T T T T T T C T T T T T T T T T
19 chr19_42677536 0 42677536 A A A A A A A A A A A A A G A A A A A A
19 chr19_42681253 0 42681253 A G G G G G G G A A A A G G G G G G A A
19 chr19_42682488 0 42682488 G G G G G G G G G G G G G G G G C C G G
19 chr19_42691367 0 42691367 G G A A G G G G G G G G G G G G G G G G
19 chr19_42692429 0 42692429 T T T T T T T T G G G G T T T T T T T T
19 chr19_42697146 0 42697146 G G A A G G G G G G G G G G G G G G G G
19 chr19_42701216 0 42701216 G G G G G G G G A A A A G G G G G G G G
19 chr19_42703982 0 42703982 T T G G G G T T G G G G G G G G G G T T
19 chr19_42704782 0 42704782 A A G G G G A A A A A A A A A A A A A A
19 chr19_42708761 0 42708761 A A A A A A A A A A A A A C A A A A A A
19 chr19_42710167 0 42710167 A C C C C C C C C C C C C C C C C C A A
19 chr19_42713079 0 42713079 T T T T T T T T T T T T T T C C T T T T
19 chr19_42718239 0 42718239 G G G G G G G G G G G G G T G G G G G G
19 chr19_42728002 0 42728002 A A A A G G A A A A A A A A A A A A A A
19 chr19_42728700 0 42728700 C C C C C C T T C C C C C C C C C C C C
19 chr19_42729727 0 42729727 T T T T T T T T A A A A T T T T T T T T
19 chr19_42730178 0 42730178 A A A A A A A A A C A A A A A A A A A A
19 chr19_42730958 0 42730958 T T T T T T T T A A A A T T T T T T T T
19 chr19_42732899 0 42732899 G G G G G G G G T T T T G G G G G G G G
19 chr19_42736079 0 42736079 T T T T C C T T T T T T T T T T T T T T
19 chr19_42738849 0 42738849 T T T T G G T T T T T T T T T T T T T T
19 chr19_42743313 0 42743313 C C C C C C C C C C C C A C C C C C C C
19 chr19_42747922 0 42747922 G G G G G G G G G G G G A G G G G G G G
19 chr19_42750449 0 42750449 T T C C T T T T T T T T T T T T T T T T
19 chr19_42751860 0 42751860 C T C C C C C C C C C C C C C C C C C C
19 chr19_42752589 0 42752589 G G G G A G G G G G G G G G G G G G G G
19 chr19_42759012 0 42759012 A A G G A A A A A A A A A A A A A A A A
19 chr19_42759637 0 42759637 A G G G G G G G G G G G G G G G G G G G
19 chr19_42767877 0 42767877 A A A A A G A A A A A A A A A A A A A A
19 chr19_42770902 0 42770902 T T T T T T C C T T T T T T T T T T T T
19 chr19_42771062 0 42771062 T T T T T T T T T T T T T T G G T T T T
19 chr19_42777693 0 42777693 A A A A A A A A T T T T A A A A A A A A
19 chr19_42782260 0 42782260 G G G G G G G G C G G G G G G G G G G G
19 chr19_42782487 0 42782487 G G G G G G G G G G G G G G G G G T G G
19 chr19_42784356 0 42784356 C C C C C C C C C T C C C C C C C C C C
19 chr19_42790787 0 42790787 G G G G G G G G A A A A G G G G G G G G
19 chr19_42792538 0 42792538 A A A A A A A A G G G G A A A A A A A A
19 chr19_42792978 0 42792978 T T T T T T T T T T T T A A T T T T T T
19 chr19_42807924 0 42807924 A A T T T T A A T T T T T T T T T T A A
19 chr19_42809028 0 42809028 A A A G A A A A A A A A A A A A A A A A
19 chr19_42815781 0 42815781 C C C T C C C C C C C C C C C C C C C C
19 chr19_42816071 0 42816071 T T C T T T T T T T T T T T T T T T T T
19 chr19_42818660 0 42818660 A A A A A A A A A G A A A A A A A A A A
19 chr19_42819053 0 42819053 C C C C G G C C C C C C C C C C C C C C
19 chr19_42836574 0 42836574 G G G G G G G G A A A A G G G G G G G G
19 chr19_42840942 0 42840942 T T T T T T T T G G G G T T T T T T T T
19 chr19_42842055 0 42842055 C C C C C C C C C T T T C C C C C C C C
19 chr19_42846016 0 42846016 A A A A A A A A A A A A A G A A A A A A
19 chr19_42849679 0 42849679 A A A A A A A A A A A A A A G G A A A A
19 chr19_42876265 0 42876265 C C C C C C C C A A A A C C C C C C C C
19 chr19_42879090 0 42879090 T T T T T T T T C T C T T T T T T T T T
19 chr19_42880417 0 42880417 G G G G G G G G A G A G G G G G G G G G
19 chr19_42885381 0 42885381 T T T T T T T T C C C C T T T T T T T T
19 chr19_42885753 0 42885753 G G G G G G G G A A A A G G G G G G G G
19 chr19_42892988 0 42892988 C C C C C C C C C C C C C C T T C C C C
19 chr19_42899257 0 42899257 C C C C C T C C C C C C C C C C C C C C
19 chr19_42903130 0 42903130 C C C C C C C C C C C C C G C C C C C C
19 chr19_42916542 0 42916542 A A A A A A A A A A A A A A T T A A A A
19 chr19_42924260 0 42924260 T T T T T T T T T T T T T T C C T T T T
19 chr19_42928454 0 42928454 G G G G A G G G G G G G G G G G G G G G
19 chr19_42942017 0 42942017 G G G G G G G G G G G G G G G G G T G G
19 chr19_42945505 0 42945505 G G T T T T G G G G G G T T T T T T G G
19 chr19_42953151 0 42953151 T T T T T T T T T T T T T T G G T T T T
19 chr19_42959343 0 42959343 C C C C C C C C C C A C C C C C C C C C
19 chr19_42963366 0 42963366 G G G G G G C G G G G G G G G G G G G G
19 chr19_42964833 0 42964833 T T T T T T T T T T T T C T T T T T T T
19 chr19_42970100 0 42970100 G G G G G G G G A A A A G G G G G G G G
19 chr19_42975657 0 42975657 A A A G A G A A A A A A A A A A A A A A
19 chr19_42979595 0 42979595 C C C C C C C C C C C C C C T T C C C C
19 chr19_43017273 0 43017273 T T T T T T T T C C C C C C C C C C T T
19 chr19_43018046 0 43018046 C C C C C C C C C C C C C T C C C C C C
19 chr19_43020752 0 43020752 G G G G G G A G G G G G G G G G G G G G
19 chr19_43021616 0 43021616 A G A A A A A G A A A A G G G G G G A A
19 chr19_43033296 0 43033296 A A A A A A A A T T T T A A A A A A A A
19 chr19_43036994 0 43036994 T T T T T T T T T T T T G G G G T T T T
19 chr19_43038754 0 43038754 C C A A A C C C C C C C C C C C C C C C
19 chr19_43053368 0 43053368 C C C C C G C C C C C C C C C C C C C C
19 chr19_43053745 0 43053745 G G G G G G G G G G G G A G G G G G G G
19 chr19_43055513 0 43055513 A A A A A A A A A A A A A A A A A G A A
19 chr19_43063277 0 43063277 C C C C C C C C C C C C C C C C T T C C
19 chr19_43069747 0 43069747 A A A A A A A A G G G G A A A A A A A A
19 chr19_43074560 0 43074560 C C C C C C C C C C C C C C C C T T C C
19 chr19_43077134 0 43077134 G G G G G G G G A A A A G G G G G G G G
19 chr19_43096782 0 43096782 T T C C C C C T C C C C C C C C C C T T
19 chr19_43097157 0 43097157 G G G G G G G G G G G G G G G G G T G G
19 chr19_43129125 0 43129125 G G G G G G G G G G A G G G G G G G G G
19 chr19_43132290 0 43132290 T T T T T T T T C C C C T T T T T T T T
19 chr19_43137350 0 43137350 T T T T T T T T T T T T C C T T T T T T
19 chr19_43139379 0 43139379 G G G G G G G G G G G G G G G G T T G G
19 chr19_43142016 0 43142016 T T T T T T T T T T T T T T T T C C T T
19 chr19_43142293 0 43142293 T T G G G G T T T T T T G G T T G G T T
19 chr19_43151042 0 43151042 T T C C T T T T T T T T T T T T T T T T
19 chr19_43158989 0 43158989 G G G G G G G G G G C G G G G G G G G G
19 chr19_43159808 0 43159808 T T T T T T T T T T T T G G T T T T T T
19 chr19_43161686 0 43161686 A A A A A A A A G G G G A A A A A A A A
19 chr19_43168462 0 43168462 C C C C C C C C C C C C C G C C C C C C
19 chr19_43174987 0 43174987 C C C C T T C C C C C C C C C C C C C C
19 chr19_43185999 0 43185999 C C C C C C C C G G G G C C C C C C C C
19 chr19_43191174 0 43191174 A A A A A T A A A A A A A A A A A A A A
19 chr19_43195578 0 43195578 C C C C C C C C C C C C C C G G C C C C
19 chr19_43204318 0 43204318 C C C C C C C C C C C C C T C C C C C C
19 chr19_43225226 0 43225226 C C G G G G C C G G G G G G G G G G C C
19 chr19_43234074 0 43234074 C C C C C C C C C C C C C C T T C C C C
19 chr19_43243368 0 43243368 A A A A A A A A A A A A A A A A G G A A
19 chr19_43243575 0 43243575 C C C C C C C C C C C C C C G G C C C C
19 chr19_43245243 0 43245243 C C C C C C C C C C C C G G G G G G C C
19 chr19_43248836 0 43248836 A A A A A A A A G G G G A A A A A A A A
19 chr19_43261906 0 43261906 G G G G G G G G G G G G A G A A G G G G
19 chr19_43264206 0 43264206 T T G G G G T T T T T T T T T T T T T T
19 chr19_43284031 0 43284031 C C C C C C C C T T T T C C C C C C C C
19 chr19_43286666 0 43286666 A A A G G G A A A A A A A A G G G G A A
19 chr19_43289738 0 43289738 A A A A A A A A A A A A A G A A A A A A
19 chr19_43289944 0 43289944 T T T T T T T T T T T T C T T T T T T T
19 chr19_43301375 0 43301375 G G G G G G G G G G G G A G G G G G G G
19 chr19_43307636 0 43307636 C C C C C C C C C C C C G G G G G G C C
19 chr19_43312172 0 43312172 G G G G G G G G T T T T G G G G G G G G
19 chr19_43312372 0 43312372 C C C T C C C C C C C C C C C C C C C C
19 chr19_43325205 0 43325205 G G A G G G G G G G G G G G G G G G G G
19 chr19_43336102 0 43336102 A A A A A A A A G G G G A A A A A A A A
19 chr19_43339643 0 43339643 A A A A A A A A A A A A A A C C A A A A
19 chr19_43344372 0 43344372 T T T T T T T T T T T T T T T T C T T T
19 chr19_43352819 0 43352819 A A A A A A A A A G A G A A A A A A A A
19 chr19_43355757 0 43355757 G G G G G G G G T T T T G G G G G G G G
19 chr19_43359932 0 43359932 T T T T T T T T C C C C T T T T T T T T
19 chr19_43363645 0 43363645 A A A A A A A A A A A A A A A A G G A A
19 chr19_43364420 0 43364420 C C C C C C C C G G G G C C C C C C C C
19 chr19_43370626 0 43370626 G G G G G G G G G G G G A G G G G G G G
19 chr19_43372436 0 43372436 A T T T T T T T T T T T T T T T T T T T
19 chr19_43388066 0 43388066 G G G G G G G G A A A A G G G G G G G G
19 chr19_43398910 0 43398910 G G G G G G G G A A A A G G G G G G G G
19 chr19_43403771 0 43403771 A A A A A A A A A A A A A A G G A A A A
19 chr19_43405753 0 43405753 C C T T C C C C C C C C C C C C C C C C
19 chr19_43406031 0 43406031 C C C G C C C C C C C C C C C C C C C C
19 chr19_43414620 0 43414620 C C C C C C C C C C C C C C T T C C C C
19 chr19_43416564 0 43416564 C C A A A A C C A A A A A A A A A A C C
19 chr19_43424111 0 43424111 C C C C C C C T C C C C C C C C C C C C
19 chr19_43427507 0 43427507 T T T T T T T T T T T T T T T T C T T T
19 chr19_43434988 0 43434988 G G G G G G A G G G G G G G G G G G G G
19 chr19_43435025 0 43435025 A A T T A A A A A A A A A A A A A A A A
19 chr19_43440768 0 43440768 T T C C T T T T T T T T T T T T T T T T
19 chr19_43443318 0 43443318 A A A A A G A A A A A A A A A A A A A A
19 chr19_43446604 0 43446604 T T T T T T T T A T T T T T T T T T T T
19 chr19_43457196 0 43457196 C C C C C C C C C C C C C C C C T T C C
19 chr19_43463332 0 43463332 T T T T T T T T C C C C T T T T T T T T
19 chr19_43470367 0 43470367 G G A A A A A A A A A A A A A A A A A A
19 chr19_43471482 0 43471482 T T T T T T T T G G G G T T T T T T T T
19 chr19_43508778 0 43508778 A A A A A A A A A A G G A A A A A A A A
19 chr19_43510166 0 43510166 A A G G G G A A G G G G G G G G G G A A
19 chr19_43514623 0 43514623 G G G G G G G G G G G G G G T T G G G G
19 chr19_43526893 0 43526893 T T T T T T T T T T T T T T G G T T T T
19 chr19_43528830 0 43528830 G G A A A A G G A A A A A A A A A A G G
19 chr19_43532522 0 43532522 G G A A A G G G G G G G G G G G G G G G
19 chr19_43532938 0 43532938 C C C C C C C C T T T T C C C C C C C C
19 chr19_43539724 0 43539724 A A A A A A A A A A A A A A A A C C A A
19 chr19_43547246 0 43547246 T T G T T T T T T T T T T T T T T T T T
19 chr19_43549230 0 43549230 A A A A A A A A A A A G A A A A A A A A
19 chr19_43550016 0 43550016 G G A G G G G G G G G G G G G G G G G G
19 chr19_43555284 0 43555284 T T C T T T T T T T T T T T T T T T T T
19 chr19_43559792 0 43559792 T T G T T T T T T T T T T T T T T T T T
19 chr19_43571494 0 43571494 G G G G G G G G G G A G G G G G G G G G
19 chr19_43573201 0 43573201 T T T T T T T T G G G T T T T T T T T T
19 chr19_43574601 0 43574601 A A G G A A A A A A A A A A A A A A A A
19 chr19_43575477 0 43575477 G G G G G G G G G G G G A G G G G G G G
19 chr19_43579410 0 43579410 G G G G G G G G G G G G A G G G G G G G
19 chr19_43580634 0 43580634 T T T T T T T T T T T T C T T T T T T T
19 chr19_43584951 0 43584951 G G G G G G G G G G G G G G G G A A G G
19 chr19_43591621 0 43591621 T T C T T T T T T T T T T T T T T T T T
19 chr19_43591730 0 43591730 T T T T T T T T C C C C T T T T T T T T
19 chr19_43592204 0 43592204 A A A A A A A A G G G G A A A A A A A A
19 chr19_43593242 0 43593242 A A G G G G A A G G G G G G G G G G A A
19 chr19_43605970 0 43605970 C C C C C C C C C C C C C T C C C C C C
19 chr19_43608320 0 43608320 A A A A A A A A A A A A A A G G A A A A
19 chr19_43615419 0 43615419 C C T T T T C C C C C C C C C C C C C C
19 chr19_43624817 0 43624817 A A A A A A A A C C C C A A A A A A A A
19 chr19_43625200 0 43625200 A A A A A A A A A A A A A A A A G G A A
19 chr19_43625391 0 43625391 G G A A A A G G G G G G G G G G G G G G
19 chr19_43626963 0 43626963 C C C C C C C C G G C C C C C C C C C C
19 chr19_43629944 0 43629944 C C C C C C C C C T C C C C C C C C C C
19 chr19_43634060 0 43634060 T T T T T T T T T T C T T T T T T T T T
19 chr19_43634863 0 43634863 G G G G G G G G G G G G G G G G A A G G
19 chr19_43643103 0 43643103 T T T T T T T T T T T T T T A A T T T T
19 chr19_43651998 0 43651998 G G G G G G G G G G G G A A G G A A G G
19 chr19_43654505 0 43654505 A A A A A A A A G G G G A A A A A A A A
19 chr19_43655293 0 43655293 T T T T T T T T T T T T C C C C C C T T
19 chr19_43657940 0 43657940 T T T T T T T T T T T T C C T T T T T T
19 chr19_43657972 0 43657972 C C G G C C C C C C C C C C C C C C C C
19 chr19_43660728 0 43660728 C C C C C C C T C C C C C C C C C C C C
19 chr19_43660834 0 43660834 G G A A G G G G G G G G G G G G G G G G
19 chr19_43667863 0 43667863 G G G G G G G G G G A A G G G G G G G G
19 chr19_43671768 0 43671768 T T T T T T T T C C C C T T T T T T T T
19 chr19_43673190 0 43673190 G G G G G G G G A A A A G G G G G G G G
19 chr19_43679621 0 43679621 A A T T A A A A A A A A A A A A A A A A
19 chr19_43683662 0 43683662 T T T T T T T T T T T T C T T T T T T T
19 chr19_43690790 0 43690790 G G G G A G G G G G G G G G G G G G G G
19 chr19_43692022 0 43692022 G G G G G G G G C C C C G G G G G G G G
19 chr19_43692803 0 43692803 A A T T A A A A A A A A A A A A A A A A
19 chr19_43701999 0 43701999 C C C T C C C C C C C C C C C C C C C C
19 chr19_43702508 0 43702508 C C C C C C C C T T T T C C C C C C C C
19 chr19_43705436 0 43705436 T T T T T T T T T T T T C C C C T T T T
19 chr19_43710179 0 43710179 C C C C C C C T C C C C C C C C C C C C
19 chr19_43713632 0 43713632 G G G G T T G G G G G G G G G G G G G G
19 chr19_43719063 0 43719063 A A A A A A A A C C C C A A A A A A A A
19 chr19_43721602 0 43721602 T T T T T T C T T T T T T T T T T T T T
19 chr19_43727262 0 43727262 A A G G G G A A G G G G G G G G G G A A
19 chr19_43727868 0 43727868 T T T T A T T T T T T T T T T T T T T T
19 chr19_43734180 0 43734180 G G G G G G G G G G G G G G G G A A G G
19 chr19_43737200 0 43737200 T T T T C T T T T T T T T T T T T T T T
19 chr19_43738761 0 43738761 C C C C C C C C G G G G C C C C C C C C
19 chr19_43739034 0 43739034 T T T T T T T T T T G T T T T T T T T T
19 chr19_43743284 0 43743284 T T T T T T T T T T G T T T T T T T T T
19 chr19_43759230 0 43759230 A A A A A A A A A A A A A A G G A A A A
19 chr19_43763983 0 43763983 T T T T T T T T T T C T T T T T T T T T
19 chr19_43779028 0 43779028 G G G G G G G G A A A A G G G G G G G G
19 chr19_43786638 0 43786638 T T T T T T T T C C C C T T T T T T T T
19 chr19_43787314 0 43787314 C C C C C C C C C C C C G G C C C C C C
19 chr19_43789850 0 43789850 T T T T T T T T C C C C T T T T T T T T
19 chr19_43791583 0 43791583 A A A A A A A A A C A A A A A A A A A A
19 chr19_43801708 0 43801708 G G G G G G G G G G G G G G G G A A G G
19 chr19_43803741 0 43803741 A A A A A A A A G G G G A A A A A A A A
19 chr19_43806596 0 43806596 C C C C G G C C C C C C C C C C C C C C
19 chr19_43809436 0 43809436 A A A A A A A A A G A A A A A A A A A A
19 chr19_43820263 0 43820263 T T T T T T T T T T T T A T T T T T T T
19 chr19_43821898 0 43821898 G G G G G G G G G G G G A G G G G G G G
19 chr19_43824615 0 43824615 T T T T A T T T T T T T T T T T T T T T
19 chr19_43825792 0 43825792 T T T T T T T T C C C C T T T T T T T T
19 chr19_43826349 0 43826349 G G G G G G G G A A A A G G G G G G G G
19 chr19_43829365 0 43829365 G G A A A G G G G G G G G G G G A A G G
19 chr19_43829963 0 43829963 A A A A A A A A A A A A A T A A A A A A
19 chr19_43830750 0 43830750 C C C C C T C C C C C C C C C C C C C C
19 chr19_43833314 0 43833314 G G G G G G G G A G G G G G G G G G G G
19 chr19_43835523 0 43835523 T T T T T T T T C C C C T T T T T T T T
19 chr19_43837745 0 43837745 C C C C C C C C C C C C C T C C C C C C
19 chr19_43843319 0 43843319 C C C C C C C C T T T T C C C C C C C C
19 chr19_43845077 0 43845077 C C C C C T C C C C C C C C C C C C C C
19 chr19_43853959 0 43853959 C C C C C C C C C C C C T T T T T T C C
19 chr19_43857821 0 43857821 C C G G G G C G G G G G G G G G G G C C
19 chr19_43857897 0 43857897 G G G G G G G G G G G G G G G G A G G G
19 chr19_43860090 0 43860090 G G G G G G G T G G G G G G G G G G G G
19 chr19_43863343 0 43863343 C C C C C C C T C C C C C C C C C C C C
19 chr19_43864361 0 43864361 G G G G G G A G G G G G G G G G G G G G
19 chr19_43867968 0 43867968 G G G G G G G G A A A A G G G G G G G G
19 chr19_43872338 0 43872338 C C T T T T C C T T T T T T T T T T C C
19 chr19_43878722 0 43878722 T T T T T T T T T T T T T T C C T T T T
19 chr19_43882691 0 43882691 G G T T T T G G G G G G G G G G G G G G
19 chr19_43894584 0 43894584 G G G G G G G G G G G G G G G G A A G G
19 chr19_43895360 0 43895360 G G G G G G G G G G G G G G A A G G G G
19 chr19_43902383 0 43902383 G G G G G G G G A G G G G G G G G G G G
19 chr19_43903864 0 43903864 C C T T T T C C T T T T T T T T T T C C
19 chr19_43907139 0 43907139 T T T T T T C T T T T T T T T T T T T T
19 chr19_43907241 0 43907241 A A A A A A A G A A A A A A A A A A A A
19 chr19_43910633 0 43910633 C C C C C C C C C C C C C C T T C C C C
19 chr19_43911609 0 43911609 T T C T T T T T T T T T T T T T T T T T
19 chr19_43915461 0 43915461 T T G G G G T T T T T T T T T T T T T T
19 chr19_43919910 0 43919910 C C A A A A A A A A A A A A A A A A A A
19 chr19_43925940 0 43925940 G G A A A A G G G G G G G G G G G G G G
19 chr19_43936341 0 43936341 G G A A G G G G G G G G G G G G G G G G
19 chr19_43937198 0 43937198 A A A A A A A A G G G G A A A A A A A A
19 chr19_43939889 0 43939889 T T T T T T T T T T T T T T G G T T T T
19 chr19_43955282 0 43955282 G G G G G G G G A A A A G G G G G G G G
19 chr19_43958961 0 43958961 T T A A T T T T T T T T T T T T T T T T
19 chr19_43963355 0 43963355 G G C C C C G G C C C C C C C C C C G G
19 chr19_43967648 0 43967648 C C T T C C C C C C C C C C C C C C C C
19 chr19_43969328 0 43969328 T T T T T T T T C T T T T T T T T T T T
19 chr19_43980009 0 43980009 T T T T T T T T C C C C T T T T T T T T
19 chr19_43980738 0 43980738 C C C C C C C C C C C C C C C C C T C C
19 chr19_43985452 0 43985452 C C C C C C C C C C C C C C T T C C C C
19 chr19_43991344 0 43991344 G G G G G G G G A A A A G G G G G G G G
19 chr19_43995563 0 43995563 C C C C C C C C T T T T C C C C C C C C
19 chr19_43996060 0 43996060 A A A A A A A A A A A A G G A A A A A A
19 chr19_44007845 0 44007845 G G G G G G G G A A A G G G G G G G G G
19 chr19_44017470 0 44017470 C C C C C C C C C C C C C C C C C T C C
19 chr19_44027461 0 44027461 C C C C C C C C C C C C C C T T C C C C
19 chr19_44039575 0 44039575 G G G G G G G G G G G G A G G G G G G G
19 chr19_44042736 0 44042736 C C C C C C C C C C C C C C A A C C C C
19 chr19_44045466 0 44045466 T T T T T T T T T T T T T T T T A A T T
19 chr19_44047150 0 44047150 C C C C C C C C C C C C C G C C C C C C
19 chr19_44051402 0 44051402 T T T T T T T T T T T T T T T T C C T T
19 chr19_44055346 0 44055346 A A G G G G A A A A A A A A A A A A A A
19 chr19_44056873 0 44056873 T T T T T T T T T T C C T T T T T T T T
19 chr19_44062598 0 44062598 G G A A A A G G G G G G G G G G G G G G
19 chr19_44079294 0 44079294 A A A A A A A A A A A A A G A A A A A A
19 chr19_44081457 0 44081457 C C C C C C C C C C C C C G C C C C C C
19 chr19_44083927 0 44083927 A A A A A A A A T T T T A A A A A A A A
19 chr19_44085359 0 44085359 T T C C T T T T T T T T T T T T T T T T
19 chr19_44099193 0 44099193 C C C C C C C C A A C C C C C C C C C C
19 chr19_44104702 0 44104702 T T T T T T T T C C C C T T T T T T T T
19 chr19_44105743 0 44105743 T T T T T T T T T T T T G T T T T T T T
19 chr19_44107717 0 44107717 G G G G G G G G A A A A G G G G G G G G
19 chr19_44110187 0 44110187 C C C C C C C C C C C C C C C C C T C C
19 chr19_44110580 0 44110580 T T T T T T T T A T T T T T T T T T T T
19 chr19_44112827 0 44112827 C C T T C C C C C C C C C C C C C C C C
19 chr19_44118297 0 44118297 C C C C C C C G C C C C C C C C C C C C
19 chr19_44119650 0 44119650 C C C C C T C C C C C C C C C C C C C C
19 chr19_44121616 0 44121616 C C C C C T C C C C C C C C C C C C C C
19 chr19_44129641 0 44129641 A A A A A A A A G G G G A A A A A A A A
19 chr19_44130077 0 44130077 G G G G G G G G G G G G G G A A G G G G
19 chr19_44130225 0 44130225 T T T T T T T T C C C C T T T T T T T T
19 chr19_44132423 0 44132423 G G G G C G G G G G G G G G G G G G G G
19 chr19_44146384 0 44146384 T T T T T T T T T T T T G T T T T T T T
19 chr19_44151123 0 44151123 G G A G G G G G G G G G G G G G G G G G
19 chr19_44164121 0 44164121 T T T T T T T T C C C C T T T T T T T T
19 chr19_44166738 0 44166738 A A A A A A A A A G G G A A A A A A A A
19 chr19_44169624 0 44169624 T T T T T T T T T T T T T T C C T T T T
19 chr19_44170748 0 44170748 C C C C C C C C C T C C C C C C T T C C
19 chr19_44171670 0 44171670 T T T T T T T T T T T T T T T T C C T T
19 chr19_44185386 0 44185386 A A A A A A A A A A A A A G A A A A A A
19 chr19_44186770 0 44186770 G G A G G G G G G G G G G G G G G G G G
19 chr19_44187367 0 44187367 G G G G G G G G A G G G G G G G G G G G
19 chr19_44193860 0 44193860 T T T T T T T T G G G G T T T T T T T T
19 chr19_44227351 0 44227351 T T T T T T T T T T T T T T C C T T T T
19 chr19_44238643 0 44238643 G G G G G G G G A A A A G G G G G G G G
19 chr19_44246272 0 44246272 A A A A A A A A A A A A A A G G A A A A
19 chr19_44246537 0 44246537 C C C C C C C C C C C C C C T T C C C C
19 chr19_44251396 0 44251396 G G G G G G G G G G G G G G G G A G G G
19 chr19_44252603 0 44252603 G G G G G G G G G G G G G G A A G G G G
19 chr19_44257729 0 44257729 G G C C C C G G G G G G G G G G G G G G
19 chr19_44259475 0 44259475 A A A A A G A A A A A A A A A A A A A A
19 chr19_44267460 0 44267460 A A A A A A A A A A A A A T A A A A A A
19 chr19_44270494 0 44270494 A A A A A A A A G G G G A A A A A A A A
19 chr19_44273124 0 44273124 C C T T C C C C C C C C C C C C C C C C
19 chr19_44274706 0 44274706 A A A A A A A A A A A A A G A A A A A A
19 chr19_44275001 0 44275001 T T T T T T T T C C C C T T T T T T T T
19 chr19_44278003 0 44278003 G G G G G G A G G G G G G G G G G G G G
19 chr19_44278989 0 44278989 G G G G G G G G T T T T G G G G G G G G
19 chr19_44280153 0 44280153 T T T T T T T T G T T T T T T T T T T T
19 chr19_44280748 0 44280748 G G G G G G G G A A A A G G G G G G G G
19 chr19_44281255 0 44281255 C C C C C T C C C C C C C C C C C C C C
19 chr19_44281508 0 44281508 C C C C C T C C C C C C C C C C C C C C
19 chr19_44281676 0 44281676 C C T T C C C C C C C C C C C C T T C C
19 chr19_44311594 0 44311594 C C T T C C C C C C C C C C C C C C C C
19 chr19_44315758 0 44315758 G G C C C G G G G G G G G G G G G G G G
19 chr19_44320127 0 44320127 A A G G A A A A A A A A A A A A A A A A
19 chr19_44336932 0 44336932 C C T T C T C C C C C C C C C C C C C C
19 chr19_44345328 0 44345328 T T T T C T T T T T T T T T T T T T T T
19 chr19_44345354 0 44345354 G G G G G G G G G G G G G G G G A A G G
19 chr19_44346261 0 44346261 A A A A A A A A A A A A A G A A A A A A
19 chr19_44349179 0 44349179 G G G G G G G G G G G G A A G G G G G G
19 chr19_44356552 0 44356552 G G G G G G G G G G G G T T G G G G G G
19 chr19_44359314 0 44359314 A A A A A A A A A A A A A A A A A C A A
19 chr19_44359849 0 44359849 C C C C C C C C T T T T C C C C C C C C
19 chr19_44362285 0 44362285 A A A A A G A A A A A A A A A A A A A A
19 chr19_44369957 0 44369957 A A A A A A A A A A A A A A G G A A A A
19 chr19_44372366 0 44372366 C C C C C C C C C C C C A C C C C C C C
19 chr19_44375066 0 44375066 A A A A A A A A A G A A A A A A A A A A
19 chr19_44376575 0 44376575 G G G G G G G G G G T T G G G G G G G G
19 chr19_44378392 0 44378392 C C C C C C C C T T T T C C C C C C C C
19 chr19_44383986 0 44383986 C C C C C C C C C C C C C C T T C C C C
19 chr19_44385062 0 44385062 C C C C C C C C C C C C C C C C T T C C
19 chr19_44389963 0 44389963 C T T T T T C C T T T T T T T T T T T T
19 chr19_44402732 0 44402732 G G G G G G G G G G G G G T G G G G G G
19 chr19_44413085 0 44413085 G G G G G G G G A A A A G G G G G G G G
19 chr19_44422236 0 44422236 G G G G G G G G G G G G A G G G G G G G
19 chr19_44422398 0 44422398 G G G G G G G G G G T T G G G G G G G G
19 chr19_44425338 0 44425338 A A A A A A A A A A A A A A A A G G A A
19 chr19_44429853 0 44429853 A A A A A A A A A A A A A A A A G G A A
19 chr19_44430969 0 44430969 A A A A A A A A A A A A A A A A C C A A
19 chr19_44436499 0 44436499 A A G G G G A A G G G G G G G G G G A A
19 chr19_44440812 0 44440812 C C C C C T C C C C C C C C C C C C C C
19 chr19_44443095 0 44443095 A A A A A A A A A A A A A A A A G G A A
19 chr19_44457903 0 44457903 T T C T T T T T T T T T T T T T T T T T
19 chr19_44459022 0 44459022 C C C C C C C C C C C C C C C C G G C C
19 chr19_44459653 0 44459653 C C G G G G C C G G G G G G G G G G C C
19 chr19_44463959 0 44463959 A A A A A A A A A C C C A A A A A A A A
19 chr19_44465829 0 44465829 T T T T T T T T T T T T G T T T T T T T
19 chr19_44470909 0 44470909 A A A A A A A A A G G G A A A A A A A A
19 chr19_44473956 0 44473956 G G G G G G G G A G G G G G G G G G G G
19 chr19_44477765 0 44477765 A A A A A A A A A C A A A A A A A A A A
19 chr19_44481895 0 44481895 G G G G G G G G A A A A G G G G G G G G
19 chr19_44484402 0 44484402 A A A A A A A A A A A A A A A A G G A A
19 chr19_44491928 0 44491928 G G G G A G G G G G G G G G G G G G G G
19 chr19_44493526 0 44493526 C C C C C T C C T T T T C C C C C C C C
19 chr19_44497444 0 44497444 T T T T T T T T T T T T T T C C T T T T
19 chr19_44497997 0 44497997 A A A A A A A A A A A A A A C C A A A A
19 chr19_44498418 0 44498418 C C C C C C C C C C C C C T C C C C C C
19 chr19_44499550 0 44499550 A A A A A A A A A G A A A A A A A A A A
19 chr19_44502732 0 44502732 C C C C C C C T C C C C C C C C C C C C
19 chr19_44505766 0 44505766 C C C C C G C C G G G G C C C C G G C C
19 chr19_44511076 0 44511076 T T T T T T T T C T T T T T T T T T T T
19 chr19_44516901 0 44516901 C C C C C C C C C C C C C T C C C C C C
19 chr19_44518782 0 44518782 T T T T T T T T T T T T A T A A A A T T
19 chr19_44521342 0 44521342 C C C C C C C C C C C C T T T T C C C C
19 chr19_44523343 0 44523343 C C T T C T C C C C C C C C C C C C C C
19 chr19_44523869 0 44523869 G G G G A G G G G G G G G G G G G G G G
19 chr19_44525261 0 44525261 A A A A A A A A A A A A A A A A G G A A
19 chr19_44530595 0 44530595 T T T T T T T T T T T T T T T T C C T T
19 chr19_44532573 0 44532573 G G G G G G G G G G G G A G G G G G G G
19 chr19_44534537 0 44534537 T T T T T T T T C C T T T T T T T T T T
19 chr19_44545812 0 44545812 A A A A A A A A A A A A A A G G A A A A
19 chr19_44547997 0 44547997 A A A A A A A A C C C C A A A A A A A A
19 chr19_44548219 0 44548219 C C A C C C C C C C C C C C C C C C C C
19 chr19_44551759 0 44551759 G G G G G G G G A A A A G G G G G G A A
19 chr19_44556478 0 44556478 G G G G G G G G A A A A G G G G G G G G
19 chr19_44557560 0 44557560 T T T T T T T T T T T T T T T T C C T T
19 chr19_44558223 0 44558223 G G G G G G G G G G G G G G G G A A G G
19 chr19_44560278 0 44560278 G G G G G G G G A A A A G G G G G G G G
19 chr19_44560793 0 44560793 A A A A A A A A G G G G A A A A A A A A
19 chr19_44567031 0 44567031 G G G G G G G G A G G G G G G G G G G G
19 chr19_44567490 0 44567490 G G G G G G G G C C C C G G G G G G G G
19 chr19_44568951 0 44568951 G G G G G G G G A A A A G G G G G G G G
19 chr19_44582826 0 44582826 G G C C G G G G G G G G G G G G G G G G
19 chr19_44583493 0 44583493 G G G G G G G G G G G G A A G G G G G G
19 chr19_44594971 0 44594971 G G G G G G G G G G G G G G G G T T G G
19 chr19_44597315 0 44597315 A A A A A A A A A G A A A A A A A A A A
19 chr19_44600986 0 44600986 C C C C C C C T C C C C C C C C C C C C
19 chr19_44607077 0 44607077 G T T T T T T T T T T T T T T T T T T T
19 chr19_44607577 0 44607577 T T T T T T T T C T T T T T T T T T T T
19 chr19_44612542 0 44612542 G G G G G G G G A G G G A G G G G G G G
19 chr19_44613957 0 44613957 G G T T G T G G G G G G G G G G G G G G
19 chr19_44614483 0 44614483 G G G G G G G G G G G G A G G G G G G G
19 chr19_44615327 0 44615327 C C C C C G C C C C C C C C C C C C C C
19 chr19_44624260 0 44624260 G G G G C G G G G G G G G G G G G G G G
19 chr19_44625832 0 44625832 C C G G C G C C C C C C C C C C C C C C
19 chr19_44628920 0 44628920 A A A G A A A A A A A A A A A A A A A A
19 chr19_44636125 0 44636125 A A A A A G A A A A A A A A A A A A A A
19 chr19_44638611 0 44638611 G G G G G G G G G G G G A G G G G G G G
19 chr19_44641441 0 44641441 C C G G G G C C G G G G G G G G G G C C
19 chr19_44655446 0 44655446 T T T T C T T T T T T T T T T T T T T T
19 chr19_44665586 0 44665586 C C C C C C C C C C C C T T C C C C C C
19 chr19_44671825 0 44671825 G G A G G G G G G G G G G G G G G G G G
19 chr19_44678948 0 44678948 T T T T T T T T A A A A T T T T T T T T
19 chr19_44687553 0 44687553 C T T T T T T T T T T T T T T T T T C C
19 chr19_44688510 0 44688510 G G G G G G G G G G G G G G T T G G G G
19 chr19_44689866 0 44689866 T T T T T T T T T T T T T T G G T T T T
19 chr19_44690646 0 44690646 C C C C C C C C C T C T C C C C C C C C
19 chr19_44693170 0 44693170 G G G G G G G G G G G G A A G G G G G G
19 chr19_44699105 0 44699105 C C C C C C C C C C C C C C C C C T C C
19 chr19_44702643 0 44702643 C C C C C C C C C C G G C C C C C C C C
19 chr19_44702808 0 44702808 C C C C A C C C C C C C C C C C C C C C
19 chr19_44711845 0 44711845 T T T T C T T T T T T T T T T T T T T T
19 chr19_44715188 0 44715188 C C C C C C C G C C C C C C C C C C C C
19 chr19_44723056 0 44723056 A A A A A A A A A A A A A A G G A A A A
19 chr19_44724566 0 44724566 G G G G G G G G G G G G G G A A G G G G
19 chr19_44730820 0 44730820 C C C C C C C C C T C C C C C C C C C C
19 chr19_44731481 0 44731481 A A A G A A A A A A A A A A A A A A A A
19 chr19_44736016 0 44736016 G G G G G G G G C C C C G G G G G G G G
19 chr19_44738519 0 44738519 T T T T T T T T T T T T C T T T T T T T
19 chr19_44739749 0 44739749 G G G G G G G G G T G G G G G G G G G G
19 chr19_44739750 0 44739750 G G A G G G G G G G G G G G G G G G G G
19 chr19_44741229 0 44741229 A A A A A A A A C C C C A A A A A A A A
19 chr19_44747664 0 44747664 A A A A A A A A G G G G A A A A A A A A
19 chr19_44752221 0 44752221 G G C G G G G G G G G G G G G G G G G G
19 chr19_44754113 0 44754113 T T T T T T T T A T T T T T T T T T T T
19 chr19_44754265 0 44754265 G G A G A G G G G G G G G G G G G G G G
19 chr19_44756386 0 44756386 C C C C C C C C C C C C C T C C C C C C
19 chr19_44770825 0 44770825 T T T T T T T T T T T T C T T T T T T T
19 chr19_44801199 0 44801199 G G G G G G G G G G G G G G G G T T G G
19 chr19_44802627 0 44802627 A A A A A A A A A A A A A A A A G G A A
19 chr19_44822929 0 44822929 A A A A A A A A G G G G A A A A A A A A
19 chr19_44827570 0 44827570 A A G G A A A A A A A A A A A A A A A A
19 chr19_44839271 0 44839271 C T C C C C T T C C C C C C C C C C C C
19 chr19_44842080 0 44842080 T T T T T T T T C C C C T T T T T T T T
19 chr19_44842116 0 44842116 C C C C C T C C C C C C C C C C C C C C
19 chr19_44846488 0 44846488 A A A A A A A A A A T T A A A A A A A A
19 chr19_44848247 0 44848247 T T C C C T T T T T T T T T T T T T T T
19 chr19_44858755 0 44858755 A A A A A A A A A A C C A A A A A A A A
19 chr19_44863181 0 44863181 A A A A A A A A A A A T A A A A A A A A
19 chr19_44867583 0 44867583 G G G G G G G G G G T T G G G G G G G G
19 chr19_44880919 0 44880919 C C C C C C C C C C C C C C C C C T C C
19 chr19_44884437 0 44884437 A A A A A A A A G G G G A A A A A A A A
19 chr19_44886221 0 44886221 G G G G G G G G T T T T G G G G G G G G
19 chr19_44905416 0 44905416 C C C C C C C C C C C T C C C C C C C C
19 chr19_44909086 0 44909086 C C C C C C C C C C C C C T C C C C C C
19 chr19_44912377 0 44912377 G G G G G G G G G G G T G G G G G G G G
19 chr19_44924388 0 44924388 A A A A A G A A A A A A A A A A A A A A
19 chr19_44927886 0 44927886 T T T T T T T T C C C C T T T T T T T T
19 chr19_44934339 0 44934339 T T T T T T C C T T T T T T T T T T T T
19 chr19_44937837 0 44937837 C C C C C C C C C C C C C C T T C C C C
19 chr19_44944635 0 44944635 T T T T T T T T T T T T T T C C T T T T
19 chr19_44949423 0 44949423 C C C C C C C C C C C C T T C C C C C C
19 chr19_44953267 0 44953267 A A A A A A A A A A A A A G A A A A A A
19 chr19_44955218 0 44955218 C C C C C C C C C C C T C C C C C C C C
19 chr19_44956012 0 44956012 G G G G G G G G G G G G A G G G G G G G
19 chr19_44958989 0 44958989 T T T T T T T T G G G G T T T T T T T T
19 chr19_44986016 0 44986016 C C T T T T C C C C C C C C C C C C C C
19 chr19_44997930 0 44997930 G G G G G G G G G G G G G G G G G T G G
19 chr19_44998079 0 44998079 A A G G G G A A A A A A A A A A A A A A
19 chr19_45000567 0 45000567 G G A G A G G G G G G G G G G G G G G G
19 chr19_45000751 0 45000751 T T T T T T T T C C C C T T T T T T T T
19 chr19_45004940 0 45004940 C C C C C C C C T T T T C C C C C C C C
19 chr19_45008072 0 45008072 A A G G G G A A A A A A A A A A A A A A
19 chr19_45010236 0 45010236 C C C C C C C C C C C C C G C C C C C C
19 chr19_45011925 0 45011925 A A A A A A A A A A A A C C C C C C A A
19 chr19_45017440 0 45017440 C T C C C C C C C C C C C C C C C C C C
19 chr19_45025436 0 45025436 A A A A A A A A A A A A A C A A A A A A
19 chr19_45028812 0 45028812 T T T T T T T T T T T T T T T T C T T T
19 chr19_45043811 0 45043811 C C C C C C C C C C C C C C T T C C C C
19 chr19_45047887 0 45047887 T T T T T T T T C C C C T T T T T T T T
19 chr19_45049867 0 45049867 C C C C C C T T C C C C C C C C C C C C
19 chr19_45073339 0 45073339 G G G G G G G G A A A A G G G G G G G G
19 chr19_45073404 0 45073404 T T C C C C T T C C C C C C C C C C T T
19 chr19_45073595 0 45073595 T T A A T T T T T T T T T T T T T T T T
19 chr19_45074982 0 45074982 A A A A A A A A A A A A A A G G A A A A
19 chr19_45075558 0 45075558 C C C T C C C C C C C C C C C C C C C C
19 chr19_45081088 0 45081088 G G G G G G G G A G G G G G G G G G G G
19 chr19_45084071 0 45084071 A A A A A A A A G G G G A A A A A A A A
19 chr19_45091816 0 45091816 G G G G G G G G A A A A G G G G G G G G
19 chr19_45094068 0 45094068 C C C C C C C C C C C T C C C C C C C C
19 chr19_45110909 0 45110909 T T T T T T T T C C C C C C T T T T T T
19 chr19_45113148 0 45113148 C C C T C C C C C C C C C C C C C C C C
19 chr19_45116465 0 45116465 T T T T T T T T T T T T T T T T C C T T
19 chr19_45119329 0 45119329 C C C C C C C C C C C G C C C C C C C C
19 chr19_45122953 0 45122953 C C C C C C C C T T T T C C C C C C C C
19 chr19_45123687 0 45123687 G G G G G G G G A A A A G G G G G G G G
19 chr19_45127121 0 45127121 A A A A A G A A G G G G A A G G G G A A
19 chr19_45127768 0 45127768 G G G G G G A G G G G G G G G G G G G G
19 chr19_45153439 0 45153439 G G G G G G G G A A A A G G G G G G G G
19 chr19_45154602 0 45154602 C C C T C C C C C C C C C C C C C C C C
19 chr19_45158042 0 45158042 C C C C C C C C C C C C C C C C G G C C
19 chr19_45172220 0 45172220 G G G G A G G G G G G G G G G G G G G G
19 chr19_45185275 0 45185275 C C T T T T C C C C C C C C C C C C C C
19 chr19_45189394 0 45189394 G G G G G G G G G G A G G G G G G G G G
19 chr19_45190296 0 45190296 A A A A A A A A G G G G A A A A A A A A
19 chr19_45195821 0 45195821 G G G G G G G G G G G G G G G G A A G G
19 chr19_45212435 0 45212435 T T A A T T T T T T T T T T T T T T T T
19 chr19_45218150 0 45218150 G G A A A A G G A A A A A A A A A A G G
19 chr19_45222412 0 45222412 A A A A A A A A A A A A A G A A A A A A
19 chr19_45222739 0 45222739 C C T T C C C C C C C C C C C C C C C C
19 chr19_45224898 0 45224898 A A A A A A A A G G G G A A A A A A A A
19 chr19_45226651 0 45226651 C C C C C C C C C C C C G G C C C C C C
19 chr19_45235523 0 45235523 T T T T T T T T C C C C T T T T T T T T
19 chr19_45237680 0 45237680 G G G G G G G G G G A A G G G G G G G G
19 chr19_45250275 0 45250275 C C C C C C C C T T T T C C C C C C C C
19 chr19_45250452 0 45250452 T T T T T T T T T T A A T T T T T T T T
19 chr19_45255498 0 45255498 A A A A A A A A A A A A G G A A A A A A
19 chr19_45260354 0 45260354 C C C C C C C C G G G G C C C C C C C C
19 chr19_45260426 0 45260426 C C T T T T T T T T T T T T T T T T C C
19 chr19_45260632 0 45260632 C C C C C C C C A A A A C C C C C C C C
19 chr19_45261274 0 45261274 C C C C C T C C C C C C C C C C C C C C
19 chr19_45261903 0 45261903 T T T T T T T T T T T T T T C C T T T T
19 chr19_45262846 0 45262846 T T T T T T T T T T T T T T C C T T T T
19 chr19_45269128 0 45269128 T T T T T T T T T T T T C C T T C C T T
19 chr19_45275397 0 45275397 G G A A A A G G A A A A A A A A A A G G
19 chr19_45279337 0 45279337 G G G G G G G G A A A A G G G G G G G G
19 chr19_45283148 0 45283148 G G G G G G G G A A A A G G G G G G G G
19 chr19_45284220 0 45284220 C C G G G G C C G G G G G G G G G G C C
19 chr19_45289009 0 45289009 C C T T T T C C T T T T T T T T T T C C
19 chr19_45293596 0 45293596 C C C C C T C C C C C C C C C C C C C C
19 chr19_45301508 0 45301508 A A A A A A A A G G G G A A A A A A A A
19 chr19_45302961 0 45302961 A A A A A C A A A A A A A A A A A A A A
19 chr19_45303121 0 45303121 A T A A A A A A A A A A A A A A A A A A
19 chr19_45324527 0 45324527 C C C C C C C T C C C C C C C C C C C C
19 chr19_45333093 0 45333093 A A A A A A A G A A A A A A A A A A A A
19 chr19_45338816 0 45338816 A G A A A A A G A A A A A A A A A A A A
19 chr19_45346322 0 45346322 G G G G G G G G A A A A G G G G G G G G
19 chr19_45349112 0 45349112 A A A A A A A A A A A G A A A A A A A A
19 chr19_45350057 0 45350057 G G A A A A G G G G G G A G G G G G G G
19 chr19_45357140 0 45357140 C C T T C T C C C C C C T T T T T T C C
19 chr19_45359704 0 45359704 T T T T T T T T T T T T T T C C T T T T
19 chr19_45378570 0 45378570 G G G G G G G G C C C G G G G G G G G G
19 chr19_45383547 0 45383547 T T C C T T T T T T T T T T T T T T T T
19 chr19_45391860 0 45391860 C C C C C C C C A C A C C C C C C C C C
19 chr19_45392165 0 45392165 A G G G G G G G G G G G G G G G G G A A
19 chr19_45392726 0 45392726 T T C C T T T T T T T T T T T T T T T T
19 chr19_45394422 0 45394422 A A A A A A A A A A A A G G A A A A A A
19 chr19_45398975 0 45398975 A A G G A G A A A A A A G G A A G G A A
19 chr19_45417055 0 45417055 T T T T T T T T T T T T T T T T G G T T
19 chr19_45422276 0 45422276 C C C C C C C C C C C T C C C C C C C C
19 chr19_45422435 0 45422435 A A A A A A A A A A A A A G A A A A A A
19 chr19_45423413 0 45423413 C C C C C C C C A C C C C C C C C C C C
19 chr19_45426789 0 45426789 T T T T T T T T T T T T C C T T T T T T
19 chr19_45431590 0 45431590 G G G G G G G G G G G G G G T T G G G G
19 chr19_45431628 0 45431628 A A A A A G A A A A A A A A A A A A A A
19 chr19_45434095 0 45434095 C C C C C C C C T T T T C C C C C C C C
19 chr19_45434631 0 45434631 C C T T C T C C C C C C C C C C C C C C
19 chr19_45435073 0 45435073 C C C C C G C C C C C C C C C C C C C C
19 chr19_45435647 0 45435647 C C C C C C C C C C C C C C C C C T C C
19 chr19_45440076 0 45440076 A G A A A A A A A A A A A A A A A A A A
19 chr19_45440088 0 45440088 T T T T T T T T T T G T T T T T T T T T
19 chr19_45442999 0 45442999 A A A A A A A A A A A A A C A A A A A A
19 chr19_45447629 0 45447629 C C C C C C C C C C C C C C T T C C C C
19 chr19_45458715 0 45458715 C C C T C C C C C C C C C C C C C C C C
19 chr19_45469188 0 45469188 C C C C C C C C C C C T C C C C C C C C
19 chr19_45469446 0 45469446 A A A A A A A A A A A T A A A A A A A A
19 chr19_45483939 0 45483939 T T T T T T T T T T T T T T C C T T T T
19 chr19_45485099 0 45485099 T T T T T T T T T T T T T T T T C C T T
19 chr19_45492325 0 45492325 C C C C C C C C C T C C C C C C C C C C
19 chr19_45496318 0 45496318 C T T T T T C C T T T T T T T T T T C C
19 chr19_45496427 0 45496427 T T T T T T C T T T T T T T T T T T T T
19 chr19_45497924 0 45497924 G G G G G G G G A G G G G G G G G G G G
19 chr19_45502235 0 45502235 T T T T C C T T T T T T T T T T T T T T
19 chr19_45502650 0 45502650 G G C C C C G G G G G G G G G G G G G G
19 chr19_45505375 0 45505375 C C C C C C C C G G G G G G G G G G C C
19 chr19_45513488 0 45513488 A A A A A A A A G G G G A A A A A A A A
19 chr19_45515296 0 45515296 G G G G G G G G G G G G G G G G A G G G
19 chr19_45517212 0 45517212 A A A A A A A A A A A A A G A A A A A A
19 chr19_45519762 0 45519762 C C C C C C C C C C C C C C A A C C C C
19 chr19_45524339 0 45524339 A A A A A A A A G G G G A A A A A A A A
19 chr19_45528240 0 45528240 G G G G G G G G T T T T G G G G G G G G
19 chr19_45528898 0 45528898 G G G G G G G G A A A A G G G G G G G G
19 chr19_45531151 0 45531151 C C T T C T C C T T T T T T T T T T C C
19 chr19_45534717 0 45534717 G G G G G G G G A A A A G G G G G G G G
19 chr19_45536697 0 45536697 C C C C C C C C T T T T C C C C C C C C
19 chr19_45545605 0 45545605 T T T T T T T T T T T T T T T T A T T T
19 chr19_45546656 0 45546656 C C C C C C C C C C C C C T C C C C C C
19 chr19_45547258 0 45547258 T T T T T T T T C T C T T T T T T T T T
19 chr19_45548611 0 45548611 T T T T C T T T C C C C T T T T T T T T
19 chr19_45553221 0 45553221 G G G G G G G G G G G G A G G G G G G G
19 chr19_45564561 0 45564561 C C C C C C C C C C C C C C C C C T C C
19 chr19_45567281 0 45567281 G G A G A G G G G G G G G G G G G G G G
19 chr19_45567939 0 45567939 T T C T T T T T T T T T T T T T T T T T
19 chr19_45577357 0 45577357 T T T T T T T T T T T T C T T T T T T T
19 chr19_45577862 0 45577862 C C A A A A A A A A A A A A A A A A C C
19 chr19_45578952 0 45578952 G G G G G G A G G G G G G G G G G G G G
19 chr19_45579204 0 45579204 A A A A A A A A A A A A G G A A A A A A
19 chr19_45583764 0 45583764 T T C C C T T T T T T T T T T T T T T T
19 chr19_45593011 0 45593011 G G G G G G G G G G G G A G G G G G G G
19 chr19_45604999 0 45604999 C C C C C T C C C C C C C C C C C C C C
19 chr19_45605195 0 45605195 C C C C C T C C C C C C C C C C C C C C
19 chr19_45609945 0 45609945 C C C C C C C C C C C C C C T T C C C C
19 chr19_45626950 0 45626950 A A A A A A A A G G G G A A A A A A A A
19 chr19_45632814 0 45632814 T T C C T T T T T T T T T T T T T T T T
19 chr19_45636708 0 45636708 T T T T T T T T A A A A T T T T T T T T
19 chr19_45639296 0 45639296 A A A A C C A A A A A A A A A A A A A A
19 chr19_45640169 0 45640169 T T T T T T T T T T T T C C C C T T T T
19 chr19_45641413 0 45641413 T T T T T T T T C C C C T T T T T T T T
19 chr19_45641899 0 45641899 T T T T T T T T T T G T T T T T T T T T
19 chr19_45647693 0 45647693 A A A A A G A A G G G G A G G G A A A A
19 chr19_45648848 0 45648848 C G G G G G G G G G G G G G G G G G G G
19 chr19_45650289 0 45650289 A A A A A A A A G G G G A A A A A A A A
19 chr19_45650462 0 45650462 T T T T T T T T C C C C T T T T T T T T
19 chr19_45652828 0 45652828 G G G G G G G G C C C C G G G G G G G G
19 chr19_45655131 0 45655131 A A A A A A A A C C C C A A A A A A A A
19 chr19_45661322 0 45661322 C C C C C C C C C C C C C T C C C C C C
19 chr19_45668174 0 45668174 G G G G G G T T G G G G G G G G G G G G
19 chr19_45669363 0 45669363 T T T T T T T T T T T T C T T T T T T T
19 chr19_45680230 0 45680230 C C C C C C C C C C C C C C T T C C C C
19 chr19_45689065 0 45689065 C T C C C C C C C C C C C C C C C C C C
19 chr19_45704552 0 45704552 G G G G G G G G A A A A G G G G G G G G
19 chr19_45709597 0 45709597 C C C C C T C C C C C C C C C C C C C C
19 chr19_45710606 0 45710606 T T T T T T T T G G G G T T T T T T T T
19 chr19_45712427 0 45712427 C C C C C C C C A A A A C C C C C C C C
19 chr19_45725656 0 45725656 G G G G G G G G A A A A G G G G G G G G
19 chr19_45730795 0 45730795 A A A A G G A A A A A A A A A A A A A A
19 chr19_45735987 0 45735987 A A A A G G A A A A A A A A A A A A A A
19 chr19_45736003 0 45736003 G G G G G G G G A G A G G G G G G G G G
19 chr19_45736520 0 45736520 C C C C C C C C A C A C C C C C C C C C
19 chr19_45741579 0 45741579 T T T T T T T T C C C C T T T T T T T T
19 chr19_45743333 0 45743333 A C A A A A C C A A A A A A A A A A C C
19 chr19_45744365 0 45744365 A A G G A A A A A A A A A A A A A A A A
19 chr19_45747377 0 45747377 C C C C C C C C C G C C C C C C C C C C
19 chr19_45754909 0 45754909 C C C C C C C C C C C C C T C C C C C C
19 chr19_45758834 0 45758834 A A A A A A A A A A A A A A G G A A A A
19 chr19_45759701 0 45759701 T T T T T T T T T T T T T T T T C C T T
19 chr19_45761211 0 45761211 G G A A A A A G A A A A A A A A A A A A
19 chr19_45763169 0 45763169 C C C C C C C C C C C C C T C C C C C C
19 chr19_45769657 0 45769657 C C C C C C C C C C C C C C G G G G C C
19 chr19_45769809 0 45769809 T T C C C C C C C T C T C C C C C C C C
19 chr19_45776271 0 45776271 A A A A A A A A A A A A A A C C A A A A
19 chr19_45781239 0 45781239 C C C C C C C C C C C C C C G G C C C C
19 chr19_45781895 0 45781895 A A A A A A T T A A A A A A A A A A A A
19 chr19_45787894 0 45787894 C C C C C C C C T T T T C C C C C C C C
19 chr19_45791416 0 45791416 G G G G G G G G C C C C G G G G G G G G
19 chr19_45800797 0 45800797 C C C T C T C C C C C C C C C C C C C C
19 chr19_45813502 0 45813502 A A A T A A A A A A A A A A A A A A A A
19 chr19_45818123 0 45818123 C C C C C C C C C C C C C C C C A A C C
19 chr19_45823838 0 45823838 T T T T T T T T T T T T T T G G T T T T
19 chr19_45825220 0 45825220 G G G G G G G G G G A G G G G G G G G G
19 chr19_45850136 0 45850136 G G G G G G G G T T T T G G G G G G G G
19 chr19_45852321 0 45852321 G G G G G G G G A A A A G G G G A G G G
19 chr19_45853985 0 45853985 C C C C C C C C G G G G C C C C C C C C
19 chr19_45860542 0 45860542 G G A A A A G G G G G G G G A A G G G G
19 chr19_45865002 0 45865002 G G A G G G G G G G G G A A G G A A G G
19 chr19_45865240 0 45865240 G G A G A A G G G G G G G G G G G G G G
19 chr19_45866574 0 45866574 T T T T T T T T T T T T T T T T C T T T
19 chr19_45866729 0 45866729 C C C C C C C C C C C C A A A A A A C C
19 chr19_45869642 0 45869642 G G G G G G G G G G G G G G G G A A G G
19 chr19_45871655 0 45871655 T T T T T T T T T T T T T T C C T T T T
19 chr19_45874038 0 45874038 G G G G A G G G G G G G G G G G G G G G
19 chr19_45875472 0 45875472 A A A A A A A A A A A A C C A A C C A A
19 chr19_45875745 0 45875745 G G G G G G G G A A A A A A A A A A G G
19 chr19_45881791 0 45881791 C C T T T T C C T T T T T T T T T T C C
19 chr19_45883839 0 45883839 T T T T T T T T C C C C T T T T T T T T
19 chr19_45883941 0 45883941 A A A A A A A A A A A A A A A A G G A A
19 chr19_45889949 0 45889949 C C C C C C C C T T T T C C C C C C C C
19 chr19_45894970 0 45894970 C C C C C C C C T T T T C C C C C C C C
19 chr19_45896644 0 45896644 G G A G G G G G G G G G G G G G G G G G
19 chr19_45900626 0 45900626 C C C G C C C C C C C C C C C C C C C C
19 chr19_45904007 0 45904007 A A A A A A A A A A A A A A T T A A A A
19 chr19_45926003 0 45926003 A A A G A A A A A A A A A A A A A A A A
19 chr19_45927499 0 45927499 T T T T T T T T C C C C T T T T T T T T
19 chr19_45928931 0 45928931 G G G G G G G G G G G G G G A G G G G G
19 chr19_45931797 0 45931797 A A A G G G A A A A A A G G G G G G A A
19 chr19_45934241 0 45934241 T T C T C T T T T T T T T T T T T T T T
19 chr19_45934675 0 45934675 G G G G G G C G G G G G G G G G G G G G
19 chr19_45943327 0 45943327 T T T T T T T T T T T T C T T T T T T T
19 chr19_45949104 0 45949104 G G G G G G G G G G G G G G G G A A G G
19 chr19_45949150 0 45949150 G G G G A G G G G G G G G G G G G G G G
19 chr19_45951577 0 45951577 T T T T C T T T T T T T T T T T T T T T
19 chr19_45964897 0 45964897 A A A A A A A A G G G G A A A A A A A A
19 chr19_45968145 0 45968145 C C C C C C T T C C C C C C C C C C C C
19 chr19_45969044 0 45969044 T T C C C C T T C C C C T T T T C C T T
19 chr19_45970142 0 45970142 C C C C C C C C C C C C C C C C T T C C
19 chr19_45977245 0 45977245 C C C C C C C C C C C C T T C C C C C C
19 chr19_45980347 0 45980347 G G G G G G G G G G G G G T G G G G G G
19 chr19_45980393 0 45980393 G G G G G G G G G G G G A G G G G G G G
19 chr19_45980911 0 45980911 C C A A A A C C C C C C C C C C C C C C
19 chr19_45981194 0 45981194 G G C C C C C G C C C C C C C C C C C C
19 chr19_45981865 0 45981865 G G G G G G G G A A A A G G G G G G G G
19 chr19_45983931 0 45983931 C C C C C C C C C T C C C C C T C C C C
19 chr19_45984582 0 45984582 G G G G G T G G G G G G G G G G G G G G
19 chr19_45985150 0 45985150 C C C T C C C C C C C C C C C C C C C C
19 chr19_45993776 0 45993776 C C T T T T T T T T T T T T T T T T T T
19 chr19_45994502 0 45994502 G G G G G G A G G G G G G G G G G G G G
19 chr19_45995823 0 45995823 G G G G G G G G A A A A G G G G G G G G
19 chr19_46000964 0 46000964 G G G G G G G G A A A A G G G G G G G G
19 chr19_46005500 0 46005500 G G G G G G G G G G G G A G G G G G G G
19 chr19_46009266 0 46009266 G G G G G G A A G G G G G G G G G G G G
19 chr19_46016334 0 46016334 G G C C G G G G G G G G G G G G G G G G
19 chr19_46016396 0 46016396 C C T T C C C C T T T T T T T T C C C C
19 chr19_46017045 0 46017045 C C C C C C C C T T T T T T T T T T C C
19 chr19_46018126 0 46018126 G G G G A A G G G G G G G G G G G G G G
19 chr19_46020019 0 46020019 C C C C C C C C C C C C C G C C C C C C
19 chr19_46020260 0 46020260 C C C C C C C C C C C C T T T T T T C C
19 chr19_46020607 0 46020607 T T T T T T T T T T T T G T T T T T T T
19 chr19_46021256 0 46021256 C C C C C C C C C C C C C G C C C C C C
19 chr19_46026307 0 46026307 T T T T T T T T T T T T G T T T T T T T
19 chr19_46029631 0 46029631 G G G G G G G G G G G G G G A G G G G G
19 chr19_46030045 0 46030045 G G A A A G G G G G G G G G G G G G G G
19 chr19_46030573 0 46030573 T T T T T T T T T T T T G T T T T T T T
19 chr19_46031695 0 46031695 A A G G A G A A A A A A A A A A A A A A
19 chr19_46034623 0 46034623 C C T T C C C C C C C C C C C C C C C C
19 chr19_46040245 0 46040245 T T T T T T T T G G G G T T T T T T T T
19 chr19_46045311 0 46045311 T T T T T T T T C C C C T T T T T T T T
19 chr19_46047884 0 46047884 A G G G G G G G G G G G G G G G G G G G
19 chr19_46050649 0 46050649 T T C C C C C T C C C C C C C C C C C C
19 chr19_46052127 0 46052127 C C C C C C C C C C C C A A C C C C C C
19 chr19_46053120 0 46053120 T T T T T T T T T T T T C T T T T T T T
19 chr19_46053713 0 46053713 T T T T C T T T T T T T T T T T T T T T
19 chr19_46057694 0 46057694 C C C C C T C C C C C C C C C C C C C C
19 chr19_46058171 0 46058171 C C C C C C C C T T T T C C C C C C C C
19 chr19_46061465 0 46061465 C C C C A C C C C C C C C C C C C C C C
19 chr19_46062925 0 46062925 G G G G C G G G G G G G G G G G G G G G
19 chr19_46068000 0 46068000 T T T T T T T T C C C C T T T T T T T T
19 chr19_46070035 0 46070035 A A A A A A A G A A A A A A A A A A A A
19 chr19_46071005 0 46071005 C C C C C C C C C C C C C C C C T T C C
19 chr19_46075159 0 46075159 C C C C C C C C C C C C C C C C T T C C
19 chr19_46091465 0 46091465 G G G G G G A G G G G G G G G G G G G G
19 chr19_46095022 0 46095022 G G A A A A G G G G G G G G G G G G G G
19 chr19_46096956 0 46096956 T T T T T T T T C C C C T T T T T T T T
19 chr19_46102979 0 46102979 C C G G G G G G G G G G G G G G G G G G
19 chr19_46103284 0 46103284 T T T T T T T T T T G G T T T T T T T T
19 chr19_46107708 0 46107708 C C C C C C C C C C C C C T C C C C C C
19 chr19_46120791 0 46120791 G G A G G G G G G G G G G G G G G G G G
19 chr19_46128300 0 46128300 A A A A A A G G A A A A A A A A A A A A
19 chr19_46129015 0 46129015 G G G G A A G G G G G G G G A A A A G G
19 chr19_46133095 0 46133095 G G G G G G G G G G G G G G T T T T G G
19 chr19_46141990 0 46141990 C C C C C C C T C C C C C C C C C C C C
19 chr19_46148657 0 46148657 C C C C C C C C C C C C C C C C T T C C
19 chr19_46161904 0 46161904 A A A G A A A A A A A A A A A A A A A A
19 chr19_46163462 0 46163462 A A A A A A A A A A A A A A A G A A A A
19 chr19_46165333 0 46165333 A A A G A A A A G G G G A A A A A A A A
19 chr19_46165705 0 46165705 T T T T T T T T T T C C T T T T T T T T
19 chr19_46172735 0 46172735 C C C C C T C C C C C C C C C C C C C C
19 chr19_46174950 0 46174950 G G G G A A G G G G G G G G G G G G G G
19 chr19_46176338 0 46176338 T T T T T T T T C C C C T T T T T T T T
19 chr19_46179032 0 46179032 C C C C C C C C C C C C C T C C C C C C
19 chr19_46180899 0 46180899 A A A A A A A A G G G G A A A A A A A A
19 chr19_46182410 0 46182410 T T C C C C C C C C C C C C C C C C C C
19 chr19_46186439 0 46186439 C C C C C C C C C C C C C C C T C C C C
19 chr19_46188376 0 46188376 T T T T T T T T C T T T T T T T T T T T
19 chr19_46188976 0 46188976 G G G G G G C G G G G G G G G G G G G G
19 chr19_46194741 0 46194741 C C C C C C C C C C C C C T C C C C C C
19 chr19_46198816 0 46198816 G G G G G G G G A A A A G G G G G G G G
19 chr19_46200672 0 46200672 G G G G G G G G G G G G G G A A G G G G
19 chr19_46219792 0 46219792 T T T T T T T T T T T T C T T T T T T T
19 chr19_46226280 0 46226280 T T T T T T T T T T T T C T T T T T T T
19 chr19_46232007 0 46232007 T T T T T T C T T T T T T T T T T T T T
19 chr19_46237251 0 46237251 T T G G G G T T G G G G G G G G G G T T
19 chr19_46247571 0 46247571 G G C G G G G G G G G G G G G G G G G G
19 chr19_46248229 0 46248229 G G A G G G G G G G G G G G G G G G G G
19 chr19_46297847 0 46297847 A G G G G G G G G G G G G G G G G G A A
19 chr19_46298313 0 46298313 G G G G G G G G G G G G A G G G G G G G
19 chr19_46302237 0 46302237 T T T T T T T T T T T T T T T T G G T T
19 chr19_46305471 0 46305471 C C C C C C C C T T T T T T T T T T C C
19 chr19_46310784 0 46310784 C C C C C C C C C C C C G G C C C C C C
19 chr19_46316437 0 46316437 A A A A A A A A A A A A G G G G G G A A
19 chr19_46333659 0 46333659 T T T T T T T T C C C C T T T T T T T T
19 chr19_46341958 0 46341958 C C C C C C C C C C C C C C T T C C T T
19 chr19_46345745 0 46345745 C C C C C C C C C C C C C C T T C C C C
19 chr19_46349161 0 46349161 C C C C C C C C C C C C C C T T C C C C
19 chr19_46352372 0 46352372 G G G G G G G G T T T T G G G G G G G G
19 chr19_46354612 0 46354612 A A A A A A A A A A A A A C A A A A A A
19 chr19_46379861 0 46379861 C C C C G G C C C C C C C C C C C C C C
19 chr19_46380619 0 46380619 C C C C C C C C C C C C C C C C C T C C
19 chr19_46382987 0 46382987 C C C C C C C C T T T T C C C C C C C C
19 chr19_46384805 0 46384805 C C C C C T C C C C C C C C C C C C C C
19 chr19_46384874 0 46384874 A A A A A A A A T T T T A A A A A A A A
19 chr19_46397773 0 46397773 C C C C C C C C C C C C A C C C C C C C
19 chr19_46398610 0 46398610 C C G G G G C C G G G G G G G G G G C C
19 chr19_46403958 0 46403958 A A A A A A A A A A A A A C A A A A A A
19 chr19_46406230 0 46406230 C C C C C C C C C T C C C C C C C C C C
19 chr19_46410421 0 46410421 C T T T T T C T T T T T T T T T T T T T
19 chr19_46421463 0 46421463 A A A A A A A A A A A A A G A A A A A A
19 chr19_46432967 0 46432967 A A C C C C A A A A A A A A A A A A A A
19 chr19_46436840 0 46436840 C C C C C C C C T T T T C C C C C C C C
19 chr19_46438402 0 46438402 A G G G G G A G G G G G G G G G G G A A
19 chr19_46439833 0 46439833 A A A A A T A A A A A A A A A A A A A A
19 chr19_46443251 0 46443251 A C C C C C A C A A A A A A A A A A A A
19 chr19_46446805 0 46446805 T T T T T T T T T T T T T T C C T T T T
19 chr19_46448199 0 46448199 C C C C C C C C C T C C C C C C C C C C
19 chr19_46448415 0 46448415 G G G G G G G G A A A A A A A A A A G G
19 chr19_46455050 0 46455050 G G G G G G G G A A A A G G G G G G G G
19 chr19_46455518 0 46455518 C C C C C C C T C C C C C C C C C C C C
19 chr19_46456339 0 46456339 C C C C C C C C C C C C C C T T C C C C
19 chr19_46461102 0 46461102 A A A A C C A A A A A A A A A A A A A A
19 chr19_46464179 0 46464179 G G G G G G G G G G G T G G G G G G G G
19 chr19_46468600 0 46468600 C C C C T T C C C C C C T T T T T T C C
19 chr19_46473753 0 46473753 A A A A A A A A G G G G G G G G G G A A
19 chr19_46481542 0 46481542 C C C C C C C C C C C C C G C C C C C C
19 chr19_46484100 0 46484100 A A A A A A A A A A A A A A A A A C A A
19 chr19_46485840 0 46485840 T T T T T T C T T T T T T T T T T T T T
19 chr19_46487559 0 46487559 C C C C C C C C T T C C C C C C C C C C
19 chr19_46495672 0 46495672 T T T T T T T T T T T T T T C C T T T T
19 chr19_46500925 0 46500925 C C C C C C C C T T T T C C C C C C C C
19 chr19_46515406 0 46515406 A A A C A A A A A A A A A A A A A A A A
19 chr19_46517483 0 46517483 G G G G G G G G G G G G G G G G A A G G
19 chr19_46523574 0 46523574 A A G G G G A G A A A A A A A A A A A A
19 chr19_46537187 0 46537187 C C C C C T C C C C C C C C C C C C C C
19 chr19_46554305 0 46554305 T T C T T T T T T T T T T T T T T T T T
19 chr19_46554354 0 46554354 G G G G G G G G G G G G G T G G G G G G
19 chr19_46558081 0 46558081 A A A A A A A A G G A A A A A A A A A A
19 chr19_46564701 0 46564701 C C C C C T C C C C C C C C C C C C C C
19 chr19_46568191 0 46568191 T T T T T T T T T T T T C C T T T T T T
19 chr19_46571914 0 46571914 A A A A A A A A A A C C A A A A A A A A
19 chr19_46575969 0 46575969 A A A A A A A A G G G G A A A A A A A A
19 chr19_46581833 0 46581833 C C T T C C C C C C C C C C C C C C C C
19 chr19_46587165 0 46587165 A A A A A A A G A A A A A A A A A A A A
19 chr19_46590706 0 46590706 G G G G G G G G G G G G A G G G G G G G
19 chr19_46592821 0 46592821 A A A A A A A A G G G G A A A A A A A A
19 chr19_46603028 0 46603028 G G C C C C G G G G G G G G G G G G G G
19 chr19_46606735 0 46606735 C C C C C C C C C C C C C C C C C G C C
19 chr19_46607531 0 46607531 A A G G A G A A A A A A A A A A A A A A
19 chr19_46608132 0 46608132 A A A A A A A A A A A A A G A A A A A A
19 chr19_46620956 0 46620956 A A A A A A A A G G G G A A A A A A A A
19 chr19_46624282 0 46624282 C C C C C C C C C C C C C C C T C C C C
19 chr19_46624373 0 46624373 T T C C C C T T C C C C C C C C C C T T
19 chr19_46634540 0 46634540 G G A G G G G G G G G G G G G G G G G G
19 chr19_46635110 0 46635110 G G G G G G G G A G G G G G G G G G G G
19 chr19_46639318 0 46639318 T T T T T T A T T T T T T T T T T T A A
19 chr19_46641429 0 46641429 T T T T T T T T T T T T C C T T T T T T
19 chr19_46658097 0 46658097 T T T T T T T T T T T T C T T T T T T T
19 chr19_46661034 0 46661034 G G G G G G G G G G G G A A A A A A G G
19 chr19_46664898 0 46664898 A A A A A A A A C C C C A A A A A A A A
19 chr19_46667847 0 46667847 A A A A A G A A A A A A A A A A A A A A
19 chr19_46670459 0 46670459 T T T T T T T T T T T T A T T T T T T T
19 chr19_46678197 0 46678197 T T T T C T T T T T T T T T T T T T T T
19 chr19_46679361 0 46679361 A A A A A A A A A T A A A A A A A A A A
19 chr19_46681539 0 46681539 C C C C C T C C C C C C C C C C C C C C
19 chr19_46681692 0 46681692 A A A A A A A A A A A A A G A A A A A A
19 chr19_46684159 0 46684159 G G G G G G G G G G G G G G A A G G G G
19 chr19_46693048 0 46693048 T T G G G T T T T T T T T T T T T T T T
19 chr19_46694528 0 46694528 G G G G G G G G A A A A G G G G G G G G
19 chr19_46703851 0 46703851 G G G G G G G G G G G G G G G G C C G G
19 chr19_46708149 0 46708149 G G G G G G G G G G A G G G G G G G G G
19 chr19_46711859 0 46711859 A A A A A A A G A A A A A A A A A A A A
19 chr19_46715318 0 46715318 G G G G G G G G A A A A G G G G G G G G
19 chr19_46720245 0 46720245 A A A A A A A A T T T T A A A A A A A A
19 chr19_46720881 0 46720881 A A A A A A A A C C C C A A A A A A A A
19 chr19_46735943 0 46735943 G G G G G G G G C C C C G G G G G G G G
19 chr19_46738134 0 46738134 C C C C C T C C C C C C C C C C C C C C
19 chr19_46743205 0 46743205 G G C C C C G G C C C C G G G G G G G G
19 chr19_46743465 0 46743465 A A A A A G A A A A A A A A A A A A A A
19 chr19_46745492 0 46745492 G G A A A A G G G G G G G G G G G G G G
19 chr19_46746721 0 46746721 G G G G G G G G G G G G G G G T G G G G
19 chr19_46750719 0 46750719 G G G G G G G G G G G G G G G G G T G G
19 chr19_46761776 0 46761776 G G A A A A A A A A A A A A A A A A A A
19 chr19_46767031 0 46767031 G G A A A G G G G G G G A A A A A A G G
19 chr19_46771519 0 46771519 C C T T C T C C C C C C C C C C C C C C
19 chr19_46771982 0 46771982 G G C C C G G G G G G G G G G G G G G G
19 chr19_46772322 0 46772322 G G G G A G G G A A A A G G A A G G G G
19 chr19_46775370 0 46775370 A A A A A A A A G G G G A A A A A A A A
19 chr19_46779381 0 46779381 C C C C G G C C C C C C C C C C C C C C
19 chr19_46781574 0 46781574 T T T T T T T T T T T T A T T T T T T T
19 chr19_46803051 0 46803051 C C C C C C C C C C C C C C C C C G C C
19 chr19_46815065 0 46815065 T T A A T T T T T T T T T T T T T T T T
19 chr19_46820278 0 46820278 T T T T T T T T T T T T C T T T T T T T
19 chr19_46820551 0 46820551 A A A A A A A A A A A A A G A A A A A A
19 chr19_46824249 0 46824249 C C C C C C C C A A A A C C C C C C C C
19 chr19_46824358 0 46824358 A A A A A A A A G G G G A A A A A A A A
19 chr19_46824507 0 46824507 C T C C C C C C C C C C C C C C C C T T
19 chr19_46824984 0 46824984 A A A A A A A A C C C C A A A A A A A A
19 chr19_46829543 0 46829543 C C C C C C C C C T C C C C C C C C C C
19 chr19_46845875 0 46845875 G G G G G G G G C C C C G G G G G G G G
19 chr19_46850927 0 46850927 T T T T T T T T C C C C T T T T T T T T
19 chr19_46851616 0 46851616 G G T T G G G G G G G G G G G G G G G G
19 chr19_46867529 0 46867529 G G T T T T G G T T T T T T T T T T G G
19 chr19_46869164 0 46869164 G G G G G G G G A A A A G G G G G G G G
19 chr19_46892185 0 46892185 T T T T T T T T C T C T T T T T T T T T
19 chr19_46893358 0 46893358 T T C C T T T T T T T T T T T T T T T T
19 chr19_46906137 0 46906137 A A A A A A A A A A A A A A A A G G A A
19 chr19_46911466 0 46911466 G G G G G G G G A A A A G G G G G G G G
19 chr19_46912834 0 46912834 A A G G A A A A A A A A A A A A A A A A
19 chr19_46913075 0 46913075 C C C C C C C C C C C C A C C C C C C C
19 chr19_46914236 0 46914236 C C A A C C C C C C C C C C C C C C C C
19 chr19_46920486 0 46920486 G G G G G G G G G G G G G G G G C C G G
19 chr19_46927960 0 46927960 G G G G G G G G T T T T G G G G G G G G
19 chr19_46930367 0 46930367 T T T T T T T T A T T T T T T T T T T T
19 chr19_46940960 0 46940960 G G G G G G G G C C C C G G G G G G G G
19 chr19_46941549 0 46941549 T T T T C C T T T T T T T T T T T T T T
19 chr19_46944822 0 46944822 G G G G G G G G G G G G G G G G A G G G
19 chr19_46948561 0 46948561 T T C T T T T T T T T T T T T T T T T T
19 chr19_46949092 0 46949092 A A C C C C C C C C C C C C C C C C A A
19 chr19_46958382 0 46958382 G G G G G G G G G G A G G G G G G G G G
19 chr19_46958682 0 46958682 C C C C C C C C C C C C C C C T C C C C
19 chr19_46961236 0 46961236 T T T T C C T T T T T T T T T T T T T T
19 chr19_46967676 0 46967676 A A A A A A A A G G G G A A A A A A A A
19 chr19_46976212 0 46976212 A A A A A A A A A A A A A A C C A A A A
19 chr19_46987734 0 46987734 A A A A A A A A A A A A A G A A A A A A
19 chr19_46990226 0 46990226 C C C C C C C C G G G G C C C C C C C C
19 chr19_46991407 0 46991407 A A A A A A A A A A A A A A G G A A A A
19 chr19_47002793 0 47002793 A A G G G G A A G G G G G G G G G G A A
19 chr19_47007953 0 47007953 T T C T T T T T T T T T T T T T T T T T
19 chr19_47012560 0 47012560 T T T T T T T T C T C T T T T T T T T T
19 chr19_47018817 0 47018817 C T T T T T T T T T T T T T T T T T T T
19 chr19_47019241 0 47019241 T T T T T T T T T T T T C T T T T T T T
19 chr19_47020481 0 47020481 A A A A A A A A G G G G A A A A A A A A
19 chr19_47023291 0 47023291 C C C C C C C C T T T T C C C C C C C C
19 chr19_47025857 0 47025857 T T T T T T T T T T A T T T T T T T T T
19 chr19_47029846 0 47029846 G G G G G G G G A G A G G G G G G G G G
19 chr19_47030796 0 47030796 A A G G A A A A A A A A A A A A A A A A
19 chr19_47032438 0 47032438 C C C C C C C C T T T T C C C C C C C C
19 chr19_47037317 0 47037317 A G A A A A G G A A A A A A A A A A G G
19 chr19_47041775 0 47041775 G G G G G G G G A G A G G G G G G G G G
19 chr19_47045436 0 47045436 C C C C C C C C C C C C C C C T C C C C
19 chr19_47046164 0 47046164 A A A A A A A A A A A A A A A A A C A A
19 chr19_47047861 0 47047861 G G G G T T G G G G G G G G G G G G G G
19 chr19_47067752 0 47067752 A A G G A G A A A A A A A A A A A A A A
19 chr19_47078838 0 47078838 G G G G G G G G A A A A G G G G G G G G
19 chr19_47082104 0 47082104 C C C T C C C C C C C C C C C C C C C C
19 chr19_47086014 0 47086014 T T T T A T T T T T T T T T T T T T T T
19 chr19_47094054 0 47094054 C C C C C C C C T T T T C C C C C C C C
19 chr19_47099429 0 47099429 T T T T T T T T C C C C T T T T T T T T
19 chr19_47105115 0 47105115 C C C C C C C C C G C C C C C C C C C C
19 chr19_47106543 0 47106543 C C C C C C C C C C C T C C C C C C C C
19 chr19_47107449 0 47107449 C C C C C C C C C C C T C C C C C C C C
19 chr19_47111156 0 47111156 G G G G G G G G T T T T G G G G G G G G
19 chr19_47113841 0 47113841 A A A A A A A A A G A A A A A A A A A A
19 chr19_47115456 0 47115456 C G C C C C C C C C C C C C C C C C C C
19 chr19_47131430 0 47131430 A A A A A A A A A A A A A G A A A A A A
19 chr19_47136730 0 47136730 A A A A A A A A G G G G A A A A A A A A
19 chr19_47138022 0 47138022 A A A A A A A A A A A G A A A A A A A A
19 chr19_47143146 0 47143146 C C C C C C C C C C C C A C C C C C C C
19 chr19_47146844 0 47146844 T T T T T T T T T T T T T T C T T T T T
19 chr19_47150507 0 47150507 G G G G G G G G A A A A G G G G G G G G
19 chr19_47156298 0 47156298 A A A A A A A A G G G G A A A A A A A A
19 chr19_47156841 0 47156841 T T T T T T T T C C C C T T T T T T T T
19 chr19_47156971 0 47156971 C C T T T T C T T T T T T T T T T T T T
19 chr19_47157697 0 47157697 G G G G G G G G G G G G A G G G G G G G
19 chr19_47159211 0 47159211 C C T T C C C C C C C C T T T T T T C C
19 chr19_47159692 0 47159692 G G A A G G G G G G G G A A A A A A G G
19 chr19_47160282 0 47160282 T T C C T T T T T T T T C C C C C C T T
19 chr19_47163576 0 47163576 T T C C T T T T T T T T T T T T T T T T
19 chr19_47185448 0 47185448 A A A A G G A A G G G G A A A A A A A A
19 chr19_47189958 0 47189958 T T T T T T T T A A A A T T T T T T T T
19 chr19_47189989 0 47189989 T T T T T T T T C C C C T T T T T T T T
19 chr19_47197737 0 47197737 A A A A A A A A A A A A A A A G A A A A
19 chr19_47209094 0 47209094 T T T T T T T T T T T T C T T T T T T T
19 chr19_47212087 0 47212087 G G G G G G G G G G A G G G G G G G G G
19 chr19_47216198 0 47216198 G G G G G G G G G G G G A G G G G G G G
19 chr19_47216415 0 47216415 G G G G G G G G C C C C G G G G G G G G
19 chr19_47217602 0 47217602 T T T T T T T T T T T T C T T T T T T T
19 chr19_47220476 0 47220476 A A A A A A A A G G G G A A A A A A A A
19 chr19_47236304 0 47236304 C C C C C C C T C C C C C C C C C C C C
19 chr19_47247263 0 47247263 A A A A A T A A A A A A A A A A A A A A
19 chr19_47249783 0 47249783 G G G G G G G G G G G G A G G G G G G G
19 chr19_47262765 0 47262765 A A A A A A A A A A A A A A A A A C A A
19 chr19_47262839 0 47262839 A A A G A G A A A A A A A A A A A A A A
19 chr19_47267954 0 47267954 G G G G G G G G A A A A G G G G G G G G
19 chr19_47277140 0 47277140 C C C C C C C C G G G G C C C C C C C C
19 chr19_47280592 0 47280592 G G T T T T G G G G G G G G G G G G G G
19 chr19_47281458 0 47281458 T T T T T T T T T T C T T T T T T T T T
19 chr19_47281562 0 47281562 G G G G G G G G G T G G G G G G G G G G
19 chr19_47312634 0 47312634 A A A A A A A G A A A A A A A A A A A A
19 chr19_47312799 0 47312799 A A A A A A A A A A A A C C A A A A A A
19 chr19_47317611 0 47317611 T T T T T T T T C C C C T T T T T T T T
19 chr19_47328282 0 47328282 G G G G G G G T G G G G G G G G G G G G
19 chr19_47328989 0 47328989 A A A A A A A C A A A A A A A A A A A A
19 chr19_47329399 0 47329399 C C G G C G C C C C C C C C C C C C C C
19 chr19_47331281 0 47331281 C C C C C C C C C C A C C C C C C C C C
19 chr19_47335463 0 47335463 C C T T C T C C C C C C C C C C C C C C
19 chr19_47338891 0 47338891 T T T T T T T T T T T T T T C T T T T T
19 chr19_47339952 0 47339952 T T T T T T T T C T C T T T T T T T T T
19 chr19_47348898 0 47348898 A A A A A A A A A A A A A C A A A A A A
19 chr19_47351137 0 47351137 A A A A A A A A A G G G A A A A A A A A
19 chr19_47351799 0 47351799 G G G G A G G G G G G G G G G G G G G G
19 chr19_47354116 0 47354116 A A T T A A A A A A A A A A A A A A A A
19 chr19_47362363 0 47362363 G G G G G G G G G G G G G G A G G G G G
19 chr19_47366316 0 47366316 C C T T C C C C C C C C C C C C C C C C
19 chr19_47369723 0 47369723 G G G G G T G G G G G G G G G G G G G G
19 chr19_47372109 0 47372109 G G G G G G G G A G G G G G G G G G G G
19 chr19_47373941 0 47373941 C C C C C C C T C C C C C C C C C C C C
19 chr19_47373993 0 47373993 G G G G G G G G A G A A G G G G G G G G
19 chr19_47376132 0 47376132 T T T T G T T T T T T T T T T T T T T T
19 chr19_47382350 0 47382350 C C C C C C C C C C C C C C A A C C C C
19 chr19_47386574 0 47386574 G G A A A G A G A A A A G G G G G G G G
19 chr19_47397201 0 47397201 C C C C C C C T C C C C C C C C C C C C
19 chr19_47398128 0 47398128 C C T T C T C C C C C C C C C C C C C C
19 chr19_47399159 0 47399159 C C C C C C C C C C C C C T C C C C C C
19 chr19_47399541 0 47399541 C C C C C C C C C C C C C T C C C C C C
19 chr19_47399818 0 47399818 C C C C C C C C C C C C C C C T C C C C
19 chr19_47402148 0 47402148 T T T T T T T T C C C C T T T T T T T T
19 chr19_47402311 0 47402311 T T T T T T T T G G G G T T T T T T T T
19 chr19_47405283 0 47405283 A A A A A A A A A A G G A A A A A A A A
19 chr19_47406020 0 47406020 T T T T T T T T T T C C T T T T T T T T
19 chr19_47408246 0 47408246 T T T T T T T T T T T T G G G G G G T T
19 chr19_47410348 0 47410348 C C C C C C C C C C C C C T C C C C C C
19 chr19_47414008 0 47414008 G G G G G G G G G G G G A G G G G G G G
19 chr19_47418053 0 47418053 C T C C C C C T C C C C C C C C C C T T
19 chr19_47421344 0 47421344 G G G G G G G G G G G G G G G G A A G G
19 chr19_47422030 0 47422030 T T G T G G T T T T T T T T T T T T T T
19 chr19_47426461 0 47426461 A A A A G G A A A A A A A A A A A A A A
19 chr19_47432848 0 47432848 A G G G G G G G G G G G G G G G G G A A
19 chr19_47435687 0 47435687 C C T T C T C C C C C C C C C C C C C C
19 chr19_47446189 0 47446189 C G G G G G C G G G G G G G G G G G C C
19 chr19_47447105 0 47447105 T T T T T T T T T T T T T T T T G G T T
19 chr19_47455522 0 47455522 G G G G G G G G G G G G A G G G G G G G
19 chr19_47458489 0 47458489 T T T T T T T T C C C C T T T T T T T T
19 chr19_47466510 0 47466510 A A A A A A A A G G G G A A A A A A A A
19 chr19_47469031 0 47469031 G G G G G G G G A A A A G G G G G G G G
19 chr19_47473506 0 47473506 G G G G G G G G G G G G G G C C G G G G
19 chr19_47480716 0 47480716 G G G G A G G G G G G G G G G G G G G G
19 chr19_47481868 0 47481868 C C C C C C C C C C T T C C C C C C C C
19 chr19_47499003 0 47499003 C C C C C C C C C C C C G G G G G G C C
19 chr19_47499683 0 47499683 C C C C C C C C C C T T C C C C C C C C
19 chr19_47500606 0 47500606 G G A A A A G G G G G G G G G G G G G G
19 chr19_47504285 0 47504285 A A A A A A A A A A A A A G A A A A A A
19 chr19_47504300 0 47504300 G G A A A G G G G G G G G G G G G G G G
19 chr19_47506487 0 47506487 C C C C C C C C C C C C C C C T C C C C
19 chr19_47509829 0 47509829 A A A A A A A A G G G G A A A A A A A A
19 chr19_47517256 0 47517256 C C C C C C C C G G C C C C C C C C C C
19 chr19_47519859 0 47519859 G G G G A G G G G G G G G G G G G G G G
19 chr19_47522943 0 47522943 G G C C G G G G G G G G G G G G G G G G
19 chr19_47531259 0 47531259 T T T T T T T T T T T T C C C C C C T T
19 chr19_47531672 0 47531672 A A A A A A A A C C C C A A A A A A A A
19 chr19_47536102 0 47536102 A A A A A A A A A A A A A A A A A G A A
19 chr19_47536788 0 47536788 A A A A A A A A A A A A A A G G G G A A
19 chr19_47538316 0 47538316 T T T T T T T T T T C T T T T T T T T T
19 chr19_47542468 0 47542468 G G G G G G G G G G G G G T G G G G G G
19 chr19_47542731 0 47542731 T T T T T T T T G T G G T T T T T T T T
19 chr19_47543132 0 47543132 T T T T T T T T T T T T C T T T T T T T
19 chr19_47546328 0 47546328 T T G G G G T T T T T T T T T T T T T T
19 chr19_47548067 0 47548067 A A A A A A A A A G G G A A A A A A A A
19 chr19_47550750 0 47550750 T T T T C C T T T T T T T T T T T T T T
19 chr19_47553401 0 47553401 T T T T T T T T A T A A T T T T T T T T
19 chr19_47553598 0 47553598 G G G G G G G G G G G G G G G G A A G G
19 chr19_47553700 0 47553700 C C C C C C C C C C C C C C C C G G C C
19 chr19_47555108 0 47555108 T T T T T T T T T T T T C T T T T T T T
19 chr19_47556385 0 47556385 C C C C C C C C C T C C C C C C C C C C
19 chr19_47559364 0 47559364 T T T T T T T T G G G G T T T T T T T T
19 chr19_47559408 0 47559408 T T T T T T T T T T T T G G T T T T T T
19 chr19_47562939 0 47562939 A A A A A A A A A A A A A A G G A A A A
19 chr19_47563239 0 47563239 C C C C T T C C C C C C C C C C C C C C
19 chr19_47564177 0 47564177 C C C C C C C C C C C C C C A A C C C C
19 chr19_47567218 0 47567218 C C C C C C C G C C C C C C C C C C C C
19 chr19_47571815 0 47571815 C C A A A A A C A A A A A A A A A A C C
19 chr19_47576732 0 47576732 G G G G G G A G G G G G G G G G G G G G
19 chr19_47578925 0 47578925 T T T T T T T T T T A T T T T T T T T T
19 chr19_47592478 0 47592478 T T T T T T T T C C C C T T T T T T T T
19 chr19_47593221 0 47593221 C C C T C C C C C C C C C C C C C C C C
19 chr19_47595034 0 47595034 T T T T T T T T C T C T T T T T T T T T
19 chr19_47599984 0 47599984 G G A A A A G G G G G G A A A A A A G G
19 chr19_47625067 0 47625067 C C C C C C C C C T T T C C C C C C C C
19 chr19_47625484 0 47625484 G G G G G G G G G G G G G G C G G G G G
19 chr19_47631674 0 47631674 T T C T C C T T C C C C C C C C T T T T
19 chr19_47634044 0 47634044 C G C C C C C C C C C C C C C C C C C C
19 chr19_47635252 0 47635252 C C C C C C C C G G G G C C C C C C C C
19 chr19_47636387 0 47636387 C C C C C C C C C C C C C C C C A A C C
19 chr19_47638595 0 47638595 G G G G G G G G A A A A G G G G G G G G
19 chr19_47638656 0 47638656 G G G G G G G G G G G G G G G T G G G G
19 chr19_47644037 0 47644037 C C C C C C C C C C C C C T C C C C C C
19 chr19_47644962 0 47644962 C C C C C C C C C C C C C C C G C C C C
19 chr19_47648379 0 47648379 C C C T C C C C C C C C C C C C C C C C
19 chr19_47649011 0 47649011 G G G G G G G G G G G G G G A A G G G G
19 chr19_47649884 0 47649884 A A A A A A A A G G G G A A A A A A A A
19 chr19_47662773 0 47662773 C C C C C C C C C C C C C C T T C C C C
19 chr19_47663403 0 47663403 A A A A A A A A A A G G A A A A A A A A
19 chr19_47664476 0 47664476 T T C T T T T T T T T T T T T T T T T T
19 chr19_47666472 0 47666472 A G G G G G A G G G G G G G G G G G A A
19 chr19_47671840 0 47671840 T T C C C C T T C C C C C C C C C C T T
19 chr19_47681878 0 47681878 T T T T T T T T G G G G T T T T T T T T
19 chr19_47698756 0 47698756 A A G G G G A A G G G G G G G G G G A A
19 chr19_47704129 0 47704129 A A A A A A A A A G A G A A A A A A A A
19 chr19_47706703 0 47706703 T T A T T T T T T T T T T T T T T T T T
19 chr19_47707099 0 47707099 A A A A A A A A G G G G A A A A A A A A
19 chr19_47709491 0 47709491 G G A G G G G G G G G G G G A A G G G G
19 chr19_47724553 0 47724553 C C C C C C C C C C C T C C C C C C C C
19 chr19_47739924 0 47739924 G G G G G G G G G G G G G G A G G G G G
19 chr19_47750549 0 47750549 C C C C C C C C T T T T C C C C C C C C
19 chr19_47751457 0 47751457 T T T T T T T T T T T T G G G G G G T T
19 chr19_47752458 0 47752458 G G G G G G G G A A A A G G G G G G G G
19 chr19_47753966 0 47753966 C C C C C C C C T T T T C C C C C C C C
19 chr19_47768834 0 47768834 G G G G G G G G A A A A G G G G G G G G
19 chr19_47768921 0 47768921 A A G G G G G G G G G G G G G G G G A A
19 chr19_47768964 0 47768964 G G G G G G G G C C G G G G G G G G G G
19 chr19_47785277 0 47785277 T T T T T T T T T T T T T T C T T T T T
19 chr19_47789378 0 47789378 G G G G G G G G A A G G G G G G G G G G
19 chr19_47789540 0 47789540 T T T T T T T T C C C C T T T T T T T T
19 chr19_47797016 0 47797016 G G G G G G G G G G G G A G A A A A G G
19 chr19_47799404 0 47799404 C C C C C C C C T T C C C C C C C C C C
19 chr19_47802767 0 47802767 C C C C C C C C C C C C C T C C C C C C
19 chr19_47804951 0 47804951 A A A A A A A A A A A A A A G G A A A A
19 chr19_47806146 0 47806146 T T T T T T T T C C T T T T T T T T T T
19 chr19_47807404 0 47807404 A A A A A A A A A A A A G G A A A A A A
19 chr19_47811460 0 47811460 T T T T T T T T C C C C T T T T T T T T
19 chr19_47816372 0 47816372 T T T T T T T T T T T T C T T T T T T T
19 chr19_47822992 0 47822992 C T C C C C C C C C C C C C C C C C C C
19 chr19_47824745 0 47824745 C C C C C C C C C C C C C C C C T T C C
19 chr19_47829330 0 47829330 A A A A A A A A A A A A A G A A A A A A
19 chr19_47830038 0 47830038 A A G G G G A A G G G G A A A A A A A A
19 chr19_47838685 0 47838685 A A A A A A A A G G G G A A A A A A A A
19 chr19_47840606 0 47840606 C C T T C C C C C C C C C C C C C C C C
19 chr19_47841594 0 47841594 T T T T T T T T G G G G T T T T T T T T
19 chr19_47853787 0 47853787 C C C C C C C C C T C T C C C C C C C C
19 chr19_47856268 0 47856268 A A A G G G A A A A A A A A A A A A A A
19 chr19_47857934 0 47857934 A A A A A A A A A A A A A A A G A A A A
19 chr19_47861520 0 47861520 A A A A A A A A A A A A A A A C A A A A
19 chr19_47861590 0 47861590 T T T T T T T T T T T T C T T T T T T T
19 chr19_47866003 0 47866003 T T T T T T T T T T T T T T T T G G T T
19 chr19_47866316 0 47866316 T T T T T T T T T T T T T T T T G T T T
19 chr19_47878289 0 47878289 T T T T T T T T C C C C T T T T T T T T
19 chr19_47879215 0 47879215 G G G G G G G G A A A A G G G G G G G G
19 chr19_47881038 0 47881038 G G G G G G G G A A A A G G G G G G G G
19 chr19_47882624 0 47882624 A A G G G G G G G G G G G G G G G G A A
19 chr19_47891555 0 47891555 G G G G G G G G A G A G A G G G G G G G
19 chr19_47892428 0 47892428 A A G G G G A A G G G G G G G G G G A A
19 chr19_47896992 0 47896992 A A A A A A A A A A A A A A A A G G A A
19 chr19_47904841 0 47904841 G G G G G G G G T T T T G G G G G T G G
19 chr19_47905189 0 47905189 G G G G G G G G G G A A G G G G G G G G
19 chr19_47917720 0 47917720 A G G G G G G G G G G G G G G G G G G G
19 chr19_47919310 0 47919310 T T T T T T T T C C C C T T T T T T T T
19 chr19_47920999 0 47920999 A A A A A A A A C C C C A A A A A A A A
19 chr19_47926187 0 47926187 T T T T T T T T T T T T C C T T T T T T
19 chr19_47935544 0 47935544 T T T T T T T T G G G G T T T T T T T T
19 chr19_47944612 0 47944612 G G G G G G G G G G G G G G G G A A G G
19 chr19_47944774 0 47944774 T T T T T T T T T T T T T T T T C C T T
19 chr19_47964585 0 47964585 A A A A A A A A A A A G A A A A A A A A
19 chr19_47967081 0 47967081 T T T T T T C T T T T T T T T T T T T T
19 chr19_47969811 0 47969811 G T G G G G G T G G G G G G G G G G G G
19 chr19_47970452 0 47970452 G G T T T T G G T T T T T T T T T T G G
19 chr19_47970784 0 47970784 C C C C C C C C C C C C C C C T C C C C
19 chr19_47978274 0 47978274 A A A A A A A A A A A A A A A A A G A A
19 chr19_47986248 0 47986248 T T T T T T T T T T T T T T C C T T T T
19 chr19_47995330 0 47995330 G G G G G G G G C C C C G G G G G G G G
19 chr19_47995661 0 47995661 T T C C C C C C C C C C C C C C C C C C
19 chr19_47996390 0 47996390 G G G G A A G G G G G G G G G G G G G G
19 chr19_47999610 0 47999610 G G G G G G G G A G A G G G G G G G G G
19 chr19_48002206 0 48002206 C C C C C C C C G G G G C C C C C C C C
19 chr19_48004697 0 48004697 G G G G G G G G G G G G A G G G G G G G
19 chr19_48007006 0 48007006 C C C C C C C C T T T T C C C C C C C C
19 chr19_48008175 0 48008175 T T G T T T T T T T T T T T T T T T T T
19 chr19_48011869 0 48011869 A A A A A A A A T T T T A A A A A A A A
19 chr19_48016817 0 48016817 G G T T G G G G G G G G G G G G G G G G
19 chr19_48024529 0 48024529 G G G G G G G G A A A A G G G G G G G G
19 chr19_48036468 0 48036468 C C C C C C C C C C C C C C C C C T C C
19 chr19_48037725 0 48037725 C C G G C C C C C C C C C C C C C C C C
19 chr19_48040850 0 48040850 T T T T T T T T C C C C T T T T T T T T
19 chr19_48048264 0 48048264 G G G G A G G G G G G G G G G G G G G G
19 chr19_48048625 0 48048625 G G G G G G G G C G G G G G G G G G G G
19 chr19_48054080 0 48054080 A A A A A A A A A A A A A A A A G G A A
19 chr19_48055490 0 48055490 G G G G G G G G A G G G G G G G G G G G
19 chr19_48057026 0 48057026 C T C C C C C C C C C C C C C C C C C C
19 chr19_48062124 0 48062124 G G G G G G G G G G G G A G G G G G G G
19 chr19_48064222 0 48064222 G G G G G G G G A G G G G G G G G G G G
19 chr19_48065858 0 48065858 C C C C C C C C C T T T C C C C C C C C
19 chr19_48066506 0 48066506 C T C C C C C T C C C C C C C C C C C C
19 chr19_48075721 0 48075721 C C C C C C C C C C C C T T C C C C C C
19 chr19_48075837 0 48075837 C C C C C C C T C C C C C C C C C C C C
19 chr19_48076560 0 48076560 A A A A A G A A A A A A A A A A A A A A
19 chr19_48091043 0 48091043 T T T T T T T T C C C C T T T T T T T T
19 chr19_48103919 0 48103919 A A A A A G A A G G G G G G G G G G A A
19 chr19_48106041 0 48106041 C C C C C C C C C T C T C C C C C C C C
19 chr19_48142771 0 48142771 G G G G G G G G G G G G G G A A G G G G
19 chr19_48148884 0 48148884 C C C C C T C C C C C C C C C C C C C C
19 chr19_48151762 0 48151762 C C C C C C C C C C C T C C C C C C C C
19 chr19_48152019 0 48152019 G G G G G G G G C C C G G G G G G G G G
19 chr19_48166234 0 48166234 A A A A A A A A A A A A A A A A G G A A
19 chr19_48167253 0 48167253 G G G G G G G G A G G G G G G G G G G G
19 chr19_48168205 0 48168205 A A A A A C A A A A A A A A A A A A A A
19 chr19_48174852 0 48174852 A A A A A A A A G G G G A A A A A A A A
19 chr19_48175082 0 48175082 T T T T T T T T T T C T T T T T T T T T
19 chr19_48189237 0 48189237 A A A A A C A A A A A A A A A A A A A A
19 chr19_48198654 0 48198654 G G G G G G G G G G G G A G G G G G G G
19 chr19_48200806 0 48200806 T T C C C T T T T T T T T T T T T T T T
19 chr19_48201085 0 48201085 G G A A G G G G G G G G G G G G G G G G
19 chr19_48201512 0 48201512 C C C C C C C C T T T T C C C C C C C C
19 chr19_48203694 0 48203694 A A A A G G A A A A A A A A A A A A A A
19 chr19_48207222 0 48207222 T T T T T T T T C T T T T T T T T T T T
19 chr19_48212987 0 48212987 T T T T T T T T T T T T T T C T T T T T
19 chr19_48213223 0 48213223 T T T T T T T T T T T T T T C T T T T T
19 chr19_48216088 0 48216088 A A A A A A A A A A A A A T A A A A A A
19 chr19_48223276 0 48223276 A A A A A A A A A A A A A A A G A A A A
19 chr19_48224492 0 48224492 A A A A T T A A A A A A A A A A A A A A
19 chr19_48227171 0 48227171 A A A A A A A A G G A G A A A A A A A A
19 chr19_48231164 0 48231164 A C C C C C C C C C C C C C C C C C C C
19 chr19_48231888 0 48231888 C C C C C C C C T T T T C C C C C C C C
19 chr19_48239046 0 48239046 A A A A A A A A G G A G A A A A A A A A
19 chr19_48247020 0 48247020 A A A A A A A A C C C C A A A A A A A A
19 chr19_48247215 0 48247215 G G G G G G A G G G G G G G G G G G G G
19 chr19_48248721 0 48248721 A A A A C C A A A A A A A A A A A A A A
19 chr19_48251922 0 48251922 A A A A A A A A G G G G A A A A A A A A
19 chr19_48254121 0 48254121 C C C C C C C C C C C C C C C C T T C C
19 chr19_48260863 0 48260863 G G G G G G G G A A A A G G G G G G G G
19 chr19_48264832 0 48264832 G G G G G G G G G G A G G G G G G G G G
19 chr19_48270891 0 48270891 C G C C C C C C C C C C C C C C C C C C
19 chr19_48273824 0 48273824 T T G T T T T T T T T T T T T T T T T T
19 chr19_48288254 0 48288254 T T T T C T T T T T T T T T T T T T T T
19 chr19_48309056 0 48309056 C G G G G G G G G G G G G G G G G G G G
19 chr19_48313855 0 48313855 T T G G G G T T G G G G G G G G G G T T
19 chr19_48322710 0 48322710 G G G G G G G G G G G G G G G G A A G G
19 chr19_48327700 0 48327700 C C C C C T C C C C C C C C C C C C C C
19 chr19_48339398 0 48339398 A A A A A A A A G G G G A A A A A A A A
19 chr19_48341065 0 48341065 A G A A A A A A A A A A A A A A A A A A
19 chr19_48341121 0 48341121 C T T T T T T T T T T T T T T T T T T T
19 chr19_48342164 0 48342164 A A A A A A A A A G A A A A A A A A A A
19 chr19_48344478 0 48344478 T T T T G T T T T T T T T T T T T T T T
19 chr19_48356257 0 48356257 A A A A A A A A G G G G A A A A A A A A
19 chr19_48358536 0 48358536 T T T T C T T T T T T T T T T T T T T T
19 chr19_48363341 0 48363341 G G G G G G G G A A A A G G G G G G G G
19 chr19_48371883 0 48371883 C T T T T T C C C C C C T T T T T T C C
19 chr19_48377669 0 48377669 T T T T T T T T T T T T A T A A A A T T
19 chr19_48378368 0 48378368 T T T T T T T T C C C C T T T T T T T T
19 chr19_48383593 0 48383593 C C C C C C C C T T C T C C C C C C C C
19 chr19_48385099 0 48385099 A A G G G G A A A A A A A A A A A A A A
19 chr19_48385747 0 48385747 A A A A A A A A A A A A A G A A A A A A
19 chr19_48396574 0 48396574 G G G G G G G G G G G G G G A G G G G G
19 chr19_48403262 0 48403262 G G G G G G G G G G A G G G G G G G G G
19 chr19_48410528 0 48410528 G G G G G G G G G G G G A G G G G G G G
19 chr19_48411994 0 48411994 G G A A A A G G A A A A G G G G G G G G
19 chr19_48421045 0 48421045 A A A A A A A A C C C C A A A A A A A A
19 chr19_48424542 0 48424542 G G G G G G G G G G G G C C G G G G G G
19 chr19_48427585 0 48427585 C C C C C C C C C C C C C T C C T T C C
19 chr19_48433217 0 48433217 A A A A A A A A A A A A C C A A A A A A
19 chr19_48434444 0 48434444 C C T T C C C C C C C C C C C C C C C C
19 chr19_48439251 0 48439251 C C C C C C C C A A A A C C C C C C C C
19 chr19_48442103 0 48442103 A A A A A A A G A A A A A A A A A A A A
19 chr19_48447691 0 48447691 A A A A A A A A A A A A A C A A A A A A
19 chr19_48452433 0 48452433 G G A A A A G G A A A A A A A A A A G G
19 chr19_48453437 0 48453437 C C C C C C C C C C C C C C T T C C C C
19 chr19_48454356 0 48454356 C C C C C C C C C C C C C C C C T T C C
19 chr19_48460677 0 48460677 G G G G G G G G A G G G G G G G G G G G
19 chr19_48465178 0 48465178 A A A A A A A A A A A A A G A A A A A A
19 chr19_48465326 0 48465326 T T T T T T T T T T T T A T T T T T T T
19 chr19_48467933 0 48467933 G G G G G G G G A A A A G G G G G G G G
19 chr19_48471180 0 48471180 A A T T T T A T T T T T T T T T T T A A
19 chr19_48476788 0 48476788 C C C C C C C C C C C C C C C C G G C C
19 chr19_48477041 0 48477041 T T T T T T T T T T T T C T T T T T T T
19 chr19_48482430 0 48482430 A A A A A A A A A G A A A A A A A A A A
19 chr19_48484705 0 48484705 A A A A A A A A A A A A A T A A A A A A
19 chr19_48499912 0 48499912 G G G G G G G G G G G G G G G G A G G G
19 chr19_48500335 0 48500335 C C T T T T C C T T T T T T T T T T C C
19 chr19_48501235 0 48501235 T T T T T T T T C C C C T T T T T T T T
19 chr19_48501488 0 48501488 A A G G G G A A A A A A A A A A A A A A
19 chr19_48510185 0 48510185 T T T T T T T T G G G G T T T T T T T T
19 chr19_48511287 0 48511287 T T G G G G G G G G G G G G G G G G G G
19 chr19_48511396 0 48511396 G G G G G G G G A A A A G G G G G G G G
19 chr19_48512031 0 48512031 G G G G G G G G A G A A G G G G G G G G
19 chr19_48512372 0 48512372 C C C C C C C C T T T T C C C C C C C C
19 chr19_48513783 0 48513783 A A A A A A A A A C A A A A A A A A A A
19 chr19_48523154 0 48523154 G G C C C C C C C C C C C C C C C C G G
19 chr19_48524406 0 48524406 G G G G G G G G G G G G A G G G G G G G
19 chr19_48535779 0 48535779 C C C C C C C C C C C C A A A A C C C C
19 chr19_48551066 0 48551066 A A A G A A A A A A A A A A A A A A A A
19 chr19_48553833 0 48553833 C C C C C C C C T T T T C C C C C C C C
19 chr19_48555368 0 48555368 T T T T T T T T T T T T T T T T C C T T
19 chr19_48564482 0 48564482 C T T T T T T T T T T T T T T T T T T T
19 chr19_48566607 0 48566607 C C C C C C C C C C C T C C C C C C C C
19 chr19_48569099 0 48569099 C C C T C C C C C C C C C C C C C C C C
19 chr19_48570864 0 48570864 G G G G G G G G G G G G G G A A G G G G
19 chr19_48572394 0 48572394 T T C C C T C T T T T T T T T T T T T T
19 chr19_48581402 0 48581402 G G G G G G G G G G G G C G G G G G G G
19 chr19_48582865 0 48582865 G G A G A G G G G G G G G G G G G G G G
19 chr19_48587500 0 48587500 A A A A A A A A A A A A A G A A A A A A
19 chr19_48593574 0 48593574 G G G G A G G G G G G G G G G G G G G G
19 chr19_48598521 0 48598521 C C G G C G C C C C C C G G C C G G C C
19 chr19_48602218 0 48602218 T T T T T T T T C C C C T T T T T T T T
19 chr19_48608348 0 48608348 A A A A A A A A A A A A A A A A G G A A
19 chr19_48613641 0 48613641 G G G G A G G G G G G G G G G G G G G G
19 chr19_48617575 0 48617575 A A A A A T A A A A A A A A A A A A A A
19 chr19_48621655 0 48621655 G G A A A A G G A A A A A A A A A A G G
19 chr19_48626064 0 48626064 A A A A A A A A G G G G A A A A A A A A
19 chr19_48630191 0 48630191 G G G G G G G G G G G G G G G G A A G G
19 chr19_48631858 0 48631858 C T C C C C C C C C C C C C C C C C C C
19 chr19_48637412 0 48637412 A A A A A A A C A A A A A A A A A A A A
19 chr19_48638251 0 48638251 T T A A A A T T T T T T T T T T T T T T
19 chr19_48638577 0 48638577 T T C C C C T T T T T T T T T T T T T T
19 chr19_48643928 0 48643928 C C C C C C C C C C C C C C C C G G C C
19 chr19_48645891 0 48645891 G G G G G G G G G G G G G G C G C C G G
19 chr19_48647075 0 48647075 T T T T T T T T T T T T C T T T T T T T
19 chr19_48651095 0 48651095 G G G G G G G G G G A G G G G G G G G G
19 chr19_48651171 0 48651171 C C C C C C C C C C C T C C C C C C C C
19 chr19_48656311 0 48656311 T T T T T T T T T T T T C C T T T T T T
19 chr19_48659640 0 48659640 G G G G G G G G C G G G G G G G G G G G
19 chr19_48661590 0 48661590 G G A A G G G G G G G G G G G G G G G G
19 chr19_48694493 0 48694493 A A A A A A A A A A A A A G A A A A A A
19 chr19_48701223 0 48701223 A A A A A A A A A A A A A A A G A A A A
19 chr19_48701598 0 48701598 C C C C C C C C C T C T C C C C T T C C
19 chr19_48703528 0 48703528 A G G G G G G G G G G G G G G G G G G G
19 chr19_48705205 0 48705205 G G G G A G G G G G G G G G G G G G G G
19 chr19_48706108 0 48706108 T T T T T T T T C C C C T T T T T T T T
19 chr19_48710258 0 48710258 A A A A A A A A A T A A A A A A A A A A
19 chr19_48715478 0 48715478 G G G G G G G G G G G G G G C G G G G G
19 chr19_48716936 0 48716936 G G G G G G G G G G G G G G A G G G G G
19 chr19_48718845 0 48718845 A A A A A A A A A A A A A T A A A A A A
19 chr19_48722747 0 48722747 G G G G G G G G A G G G G G G G G G G G
19 chr19_48726927 0 48726927 T T T T T T T T T T T T T T T T G T T T
19 chr19_48727954 0 48727954 G G G G G G G G A A A A G G G G G G G G
19 chr19_48728181 0 48728181 T T T T T T T T C C C C T T T T T T T T
19 chr19_48730438 0 48730438 T T G G G G T T G G G G G G G G G G T T
19 chr19_48731562 0 48731562 G G G G A G G G G G G G G G G G G G G G
19 chr19_48733788 0 48733788 G G G G G G G G C C C C G G G G G G G G
19 chr19_48736794 0 48736794 A A A A A A A A G G G G A A A A A A A A
19 chr19_48737533 0 48737533 G G G G G G G G G G G G A G G G G G G G
19 chr19_48749081 0 48749081 T T T T T T T T T T T T T T T T A T T T
19 chr19_48751558 0 48751558 G G G G G G G G A G G G G G G G G G G G
19 chr19_48751965 0 48751965 C C C C C C C C C G C C C C C C C C C C
19 chr19_48756131 0 48756131 T T T T T T T T T T T T A T T T T T T T
19 chr19_48757700 0 48757700 A C A A A A A A A A A A A A A A A A C C
19 chr19_48764105 0 48764105 A A A G A A A A A A A A A A A A A A A A
19 chr19_48764546 0 48764546 G T T T T T T T T T T T T T T T T T T T
19 chr19_48766798 0 48766798 A A A A A A A A A A A A A A G G A A A A
19 chr19_48768590 0 48768590 G G A A A A G G A A A A A A A A A A G G
19 chr19_48773379 0 48773379 G G G G G G G G G G G G G G G G A G G G
19 chr19_48782544 0 48782544 G G A A A A G G G G G G G G A A G G G G
19 chr19_48787620 0 48787620 A A A A A G A A A A A A A A A A A A A A
19 chr19_48791913 0 48791913 C C C C C C C C T T T T C C C C C C C C
19 chr19_48799513 0 48799513 T T T T T T T T C C C C T T T T T T T T
19 chr19_48800274 0 48800274 C C C C C C C C C C C T C C C C C C C C
19 chr19_48803981 0 48803981 T T T T T T T T T T T T C T T T T T T T
19 chr19_48809571 0 48809571 C T T T T T T T T T T T T T T T T T C C
19 chr19_48809613 0 48809613 C C C C C C C C C G C C C C C C C C C C
19 chr19_48810021 0 48810021 G G G G G G G G G G G G G G G G C G G G
19 chr19_48816771 0 48816771 A A A A A A A A G G G G A A A A A A A A
19 chr19_48822564 0 48822564 G G G G G G G G C C C G G G G G G G G G
19 chr19_48825999 0 48825999 C C C C C C C C C C C T C C C C C C C C
19 chr19_48826887 0 48826887 A T A A A A A A A A A A A A A A A A A A
19 chr19_48829695 0 48829695 C C C C C C C C C T C T C C C C C C C C
19 chr19_48833761 0 48833761 C C C C C C C C C T T T C C C C C C C C
19 chr19_48834097 0 48834097 A A A A A A A A G G G G A A A A A A A A
19 chr19_48841532 0 48841532 G G G G A G G G G G G G G G G G G G G G
19 chr19_48842691 0 48842691 A G A A A A A A A A A A A A A A A A A A
19 chr19_48848801 0 48848801 C C C C C C C C C C C C C C A A C C C C
19 chr19_48850804 0 48850804 G G G G G G A A G G G G G G G G G G G G
19 chr19_48856116 0 48856116 C C C C C C C C C T C C C C C C C C C C
19 chr19_48859106 0 48859106 A G A A A A G G A A A A A A A A A A A A
19 chr19_48864779 0 48864779 A A A A A A A A A A A A G G G G A A A A
19 chr19_48865071 0 48865071 C C C C C C C C A A A A C C C C C C C C
19 chr19_48869955 0 48869955 C C C C C T C C C C C C C C C C C C C C
19 chr19_48871163 0 48871163 T T T T T T T T C C C C T T T T T T T T
19 chr19_48874821 0 48874821 C C C C C C C C A A A A C C C C C C C C
19 chr19_48876062 0 48876062 C C C C C C C C C C C C C C C C A C C C
19 chr19_48882659 0 48882659 A A A A A A A A A A A A A A A C A A A A
19 chr19_48905927 0 48905927 A A A A A A A A A A A A A A A A G G A A
19 chr19_48906978 0 48906978 T T T T T T T T T T T T T T T T G G T T
19 chr19_48907243 0 48907243 T T C T C T T T T T T T T T T T T T T T
19 chr19_48916235 0 48916235 A A A A A A A A A A A C A A A A A A A A
19 chr19_48917165 0 48917165 G G G G G G G G G G G G G G A G G G G G
19 chr19_48919371 0 48919371 A A A T A A A A A A A A A A A A A A A A
19 chr19_48923190 0 48923190 G G C C C C G G C C C C G G G G G G G G
19 chr19_48923196 0 48923196 A A A A A A A A A A A G A A A A A A A A
19 chr19_48927699 0 48927699 G G G G G G G G C C C C G G G G G G G G
19 chr19_48937729 0 48937729 C C C C C C C C C C C C C C A A C C C C
19 chr19_48941366 0 48941366 C C C C C C C C C C C C C C C C C G C C
19 chr19_48942489 0 48942489 C C C C C C T T C C C C C C C C C C C C
19 chr19_48943771 0 48943771 G G G G G G G G G G G G G G A A G G G G
19 chr19_48943912 0 48943912 G G A A G G G G A A A A G G G G G G G G
19 chr19_48944040 0 48944040 G G G G G G C G G G G G G G G G G G G G
19 chr19_48945185 0 48945185 A A G G G G G G G G G G G G G G G G A A
19 chr19_48948311 0 48948311 A A A A G G A A G G G G A A A A A A A A
19 chr19_48948621 0 48948621 T T T T T T T T T T T T T T C T T T T T
19 chr19_48951401 0 48951401 T T T T T T T T T T T T T T C C T T T T
19 chr19_48953160 0 48953160 T T T T T T T T T T A T T T T T T T T T
19 chr19_48961731 0 48961731 A A T T T T A A A A A A A A A A A A A A
19 chr19_48969470 0 48969470 C C C C C C C C C C C C C C C C C T C C
19 chr19_48974160 0 48974160 C C C C C C C C C C C C A A A A A A C C
19 chr19_48976351 0 48976351 C C C C C C C C T T T T C C C C C C C C
19 chr19_48977060 0 48977060 C C T T T T C C C C C C C C C C C C C C
19 chr19_48977431 0 48977431 C C C C C C C C C C C C A A A A A A C C
19 chr19_48979209 0 48979209 A A A A A A A A A A A A A T A A A A A A
19 chr19_48981396 0 48981396 C C C C C C C C C C C C C C C C T T C C
19 chr19_48983010 0 48983010 C C C C C C C C C C C C C G C C C C C C
19 chr19_48983593 0 48983593 C C C C C C T T C C C C C C C C C C C C
19 chr19_48984055 0 48984055 C C C C C C C C C C C C T T T T T T C C
19 chr19_48984649 0 48984649 T T C C C C T T C C C C C C C C C C T T
19 chr19_48985415 0 48985415 T T T T T T T T C C C C T T T T T T T T
19 chr19_48985622 0 48985622 T T T T T T T T T T T T C T T T T T T T
19 chr19_48990544 0 48990544 T T T T G T T T T T T T T T T T T T T T
19 chr19_49001698 0 49001698 G G G G G G G G G G A G G G G G G G G G
19 chr19_49009014 0 49009014 G G G G G G A G G G G G G G G G G G G G
19 chr19_49009916 0 49009916 T T T T T T T T G G G G T T T T T T T T
19 chr19_49021086 0 49021086 T T C C C C T T T T T T T T T T T T T T
19 chr19_49023406 0 49023406 A A A A A A A A G G G G A A A A A A A A
19 chr19_49027527 0 49027527 A A A A A A A T A A A A A A A A A A A A
19 chr19_49029968 0 49029968 C C C C C C C C C C C C C C C C C T C C
19 chr19_49040445 0 49040445 C C C C T T C C C C C C C C C C C C C C
19 chr19_49044573 0 49044573 A A A A A A A A A A A A A A G G A A A A
19 chr19_49046337 0 49046337 C C C C C C C C C T C C C C C C C C C C
19 chr19_49057226 0 49057226 C C C C C C C C T T T T C C C C C C C C
19 chr19_49066263 0 49066263 T T T T T T T T T T T T C T T T T T T T
19 chr19_49067630 0 49067630 C C A A A A A C A A A A A A A A A A C C
19 chr19_49071645 0 49071645 G G G G G G G G G G A A G G G G G G G G
19 chr19_49075266 0 49075266 G G G G G G G G A G A A G G G G G G G G
19 chr19_49078370 0 49078370 A A A A A C A A A A A A A A A A A A A A
19 chr19_49080581 0 49080581 C C C C C C C C C T T T C C C C C C C C
19 chr19_49088025 0 49088025 C C C C C C C T C C C C C C C C C C C C
19 chr19_49089333 0 49089333 C C C C C C C C C C C C C G C C C C C C
19 chr19_49093405 0 49093405 T T T T T T T T C C C C T T T T T T T T
19 chr19_49094960 0 49094960 G G C C C G G G G G G G G G G G G G G G
19 chr19_49095306 0 49095306 G G G G G G G G A A A A G G G G G G G G
19 chr19_49095758 0 49095758 A A G G A G A A A A A A A A A A A A A A
19 chr19_49100030 0 49100030 T T T T C T T T T T T T T T T T T T T T
19 chr19_49116804 0 49116804 G G G G G G G G G G G G G G G G A G G G
19 chr19_49119368 0 49119368 G G G G G G G G G G G G G G G G C G G G
19 chr19_49130716 0 49130716 C C C C C C C C C C C T C C C C C C C C
19 chr19_49135780 0 49135780 C C C C A A C C A A A A A A A A A A C C
19 chr19_49137420 0 49137420 C C C C C C C C T T T T C C C C C C C C
19 chr19_49138111 0 49138111 A G G G G G A G G G G G G G G G G G G G
19 chr19_49141644 0 49141644 G G G G G G G G C C C C G G G G G G G G
19 chr19_49171773 0 49171773 G G G G G G A G G G G G G G G G G G G G
19 chr19_49178232 0 49178232 C C C C C C C C C C C T C C C C C C C C
19 chr19_49186537 0 49186537 G G G G G G G G G G G G A G G G G G G G
19 chr19_49188019 0 49188019 C C T T C T C C C C C C C C C C C C C C
19 chr19_49188766 0 49188766 A A A A A A A A A A A G A A A A A A A A
19 chr19_49188973 0 49188973 T T T T A T T T T T T T T T T T T T T T
19 chr19_49194858 0 49194858 G G G G G G G G C G G G G G G G G G G G
19 chr19_49200163 0 49200163 C C C C C C C C G G G G C C C C C C C C
19 chr19_49204805 0 49204805 T T T T C T T T T T T T T T T T T T T T
19 chr19_49213411 0 49213411 A A A A A A A A C C C C A A A A A A A A
19 chr19_49214199 0 49214199 C C C C C C T T C C C C C C C C C C C C
19 chr19_49220071 0 49220071 C C C C C C C C A A A A C C C C C C C C
19 chr19_49222716 0 49222716 T T T T T T T T C C C C T T T T T T T T
19 chr19_49224383 0 49224383 T T T T T T T T C T T T T T T T T T T T
19 chr19_49226289 0 49226289 A A A A A A A A C C C C A A A A A A A A
19 chr19_49226471 0 49226471 C C C C C C C C C C C C C C C T C C C C
19 chr19_49230839 0 49230839 G G G G G G G G G G G G G G G G A A G G
19 chr19_49236947 0 49236947 C C C C C C C C C C C C G G C C C C C C
19 chr19_49243532 0 49243532 T T T T T T T T G G G T T T T T T T T T
19 chr19_49246204 0 49246204 G G C C G G G G G G G G G G G G G G G G
19 chr19_49248116 0 49248116 G G G G G G G G G G G G G G G G C C G G
19 chr19_49249316 0 49249316 G G G G G T G G G G G G G G G G G G G G
19 chr19_49253817 0 49253817 A A A A A A A A A A A A A A A A C C A A
19 chr19_49263388 0 49263388 G G G G G G G G G G G G G G A G G G G G
19 chr19_49274696 0 49274696 C C C C C C C C T T C T C C C C C C C C
19 chr19_49276822 0 49276822 T T T T T T T T T T T T T T A A T T T T
19 chr19_49282266 0 49282266 C C C C C C C C G G G G C C C C C C C C
19 chr19_49288988 0 49288988 G G G G G G G G T T T T G G G G G G G G
19 chr19_49290829 0 49290829 T T T T T T T T T T T T T T T T G G T T
19 chr19_49294456 0 49294456 C C T T C C C C C C C C C C C C C C C C
19 chr19_49294837 0 49294837 G G G G G G G G G G G G G G G G A A G G
19 chr19_49300130 0 49300130 C C G G G G C C G G G G G G G G G G C C
19 chr19_49300424 0 49300424 C C C C C C C C C C C C C C C T C C C C
19 chr19_49310468 0 49310468 G G G G G G G G G G G G G G G G A A G G
19 chr19_49310974 0 49310974 C C C C C C G G C C C C C C C C C C C C
19 chr19_49318203 0 49318203 C C T T T T C C T T T T T T T T T T C C
19 chr19_49322257 0 49322257 C C G G G G C C G G G G G G G G G G C C
19 chr19_49325242 0 49325242 A A A A A A A A T T T T A A A A A A A A
19 chr19_49325293 0 49325293 G G G G G G G G C G G G G G G G G G G G
19 chr19_49327514 0 49327514 T T T T T T T T T T T T T T T T C C T T
19 chr19_49333681 0 49333681 G G G G G G G G G G G G G G G G A A G G
19 chr19_49334508 0 49334508 C C C C C T C C C C C C C C C C C C C C
19 chr19_49334539 0 49334539 A A A A A A A A A A A A G G A A G G A A
19 chr19_49334568 0 49334568 C C C C C C C C C C C C C C C C T T C C
19 chr19_49335861 0 49335861 T T T T T T T T C T C T T T T T T T T T
19 chr19_49345660 0 49345660 C C C C C C C C C C C C C C C C G G C C
19 chr19_49347663 0 49347663 G G G G G G G G G G G G C G G G G G G G
19 chr19_49348261 0 49348261 A C A A A A A A A A A A A A A A A A A A
19 chr19_49348831 0 49348831 T T C C T T T T T T T T T T T T T T T T
19 chr19_49355590 0 49355590 C C C C T T C C C C C C C C C C C C C C
19 chr19_49356661 0 49356661 T T T T T T T T T T T T T T G G T T T T
19 chr19_49359886 0 49359886 T T C C T T T T T T T T T T T T T T T T
19 chr19_49366860 0 49366860 C C C C C C C C C C C T C C C C C C C C
19 chr19_49373929 0 49373929 C C C C C C C C C C C T C C C C C C C C
19 chr19_49376642 0 49376642 A C C C C C C C C C C C C C C C C C C C
19 chr19_49378770 0 49378770 C C C C C C C C C C C C A C C C C C C C
19 chr19_49392881 0 49392881 T T G G G T T T T T T T T T T T T T T T
19 chr19_49394845 0 49394845 A A A A A A A A A A A A A G A A A A A A
19 chr19_49397722 0 49397722 A A A A A A A A A A A A A A A A A G A A
19 chr19_49399678 0 49399678 G G G G G G G G G G G G G G A A G G G G
19 chr19_49424762 0 49424762 C C C C C C C C C C C C C C T T C C C C
19 chr19_49426072 0 49426072 A A G G A A A A A A A A A A A A A A A A
19 chr19_49428144 0 49428144 T T C C T T T T T T T T T T T T T T T T
19 chr19_49438678 0 49438678 C C T T C C C C C C C C C C C C C C C C
19 chr19_49453091 0 49453091 G G G G G G G G T T G T G G G G G G G G
19 chr19_49454667 0 49454667 A A A A A A C C A A A A A A A A A A A A
19 chr19_49456605 0 49456605 A A A A A A A A A C A A A A A A A A A A
19 chr19_49467720 0 49467720 C C C T C C C C C C C C C C C C C C C C
19 chr19_49471083 0 49471083 G G G G C G G G G G G G G G G G G G G G
19 chr19_49478055 0 49478055 A A A A A A A A A A A A A A A C A A A A
19 chr19_49479080 0 49479080 C C C C C C C C T T T T C C C C C C C C
19 chr19_49491362 0 49491362 A A A A A A A A A A A G A A A A A A A A
19 chr19_49497774 0 49497774 G G G G G G G G G G G G G G A G G G G G
19 chr19_49498058 0 49498058 C C C C C C C T C C C C C C C C C C C C
19 chr19_49500225 0 49500225 G G G G G G G G G G G G G G A G G G G G
19 chr19_49500364 0 49500364 A A A A A A A A G G G G A A A A A A A A
19 chr19_49500883 0 49500883 G G G G G G G G G G G G G G A G G G G G
19 chr19_49504908 0 49504908 A A A A A A A A A A A G A A A A A A A A
19 chr19_49510707 0 49510707 C C T T T T C C C C C C C C C C C C C C
19 chr19_49528838 0 49528838 T T T T T T T T T T T T T T C C T T T T
19 chr19_49533648 0 49533648 A A A A A A A A T T T T A A A A A A A A
19 chr19_49534390 0 49534390 G G G G G G G G C G G G G G G G G G G G
19 chr19_49535948 0 49535948 G G G G G G G G G G G G G G G G A G G G
19 chr19_49536888 0 49536888 G G G G G G G G G G G G G G A G G G G G
19 chr19_49536940 0 49536940 G G G G C G G G G G G G G G G G G G G G
19 chr19_49538660 0 49538660 C C C C C C C C C C C C C C C T C C C C
19 chr19_49542618 0 49542618 T T T T T T T T T T T T C T T T T T T T
19 chr19_49554915 0 49554915 C C C C C C C C C C C T C C C C C C C C
19 chr19_49559552 0 49559552 T T T T T T T T C C C C T T T T T T T T
19 chr19_49564093 0 49564093 A A A A A A A A A A A A A G A A A A A A
19 chr19_49567749 0 49567749 T T C C C T T T T T T T T T T T T T T T
19 chr19_49569661 0 49569661 A A A A A A A A G G G G A A A A A A A A
19 chr19_49572969 0 49572969 T T G G G G G T G G G G G G G G G G T T
19 chr19_49573439 0 49573439 A A A A A A A A A A A A G G G G G G A A
19 chr19_49576391 0 49576391 T T A A A A T T A A A A A A A A A A T T
19 chr19_49592123 0 49592123 A A A A A A A A A A A G A A A A A A A A
19 chr19_49593684 0 49593684 G T T T G G T T G G G G G G G G G G T T
19 chr19_49601855 0 49601855 G G G G G G G G G G G G G G G G A G G G
19 chr19_49613823 0 49613823 C C T T C C C C C C C C C C C C C C C C
19 chr19_49626875 0 49626875 G G A G A G G G G G G G G G G G G G G G
19 chr19_49629917 0 49629917 A A A A A A A A A A A A A G A A A A A A
19 chr19_49634383 0 49634383 G G G G G G G G G G G G G G G G A G G G
19 chr19_49653172 0 49653172 A A A A A A A A A A A A A A C C A A A A
19 chr19_49654657 0 49654657 A A A A A A A A A A A G A A A A A A A A
19 chr19_49660819 0 49660819 C C C C C C C C C C C C C T C C C C C C
19 chr19_49663442 0 49663442 A A A A A A A A G G G G A A A A A A A A
19 chr19_49664414 0 49664414 C C C C C C C C C C C C C C C C C G C C
19 chr19_49668239 0 49668239 T T T T T T T T T T T T T T T T G T T T
19 chr19_49670296 0 49670296 A A A A A A A A A A A A A A A G G G A A
19 chr19_49672366 0 49672366 A A A A A A A A G G G G A A A A A A A A
19 chr19_49684318 0 49684318 C C C C C C C C C C C T C C C C C C C C
19 chr19_49694656 0 49694656 A A A A A G A A A A A A A A A A A A A A
19 chr19_49696485 0 49696485 C C C C C C C C C C C C C C C C C G C C
19 chr19_49700075 0 49700075 A A A A A A A A A A A A A A T T A A A A
19 chr19_49707114 0 49707114 A A A A A A A A G G G G A A A A A A A A
19 chr19_49715950 0 49715950 A A A A A A A A G G A A A A A A A A A A
19 chr19_49716042 0 49716042 G T T T T T G G T T T T T T T T T T G G
19 chr19_49716412 0 49716412 T T T T T T T T C T C C T T T T T T T T
19 chr19_49718928 0 49718928 A A A A A A A G A A A A A A A A A A A A
19 chr19_49723318 0 49723318 T T T T T T T T G G G G T T T T T T T T
19 chr19_49730694 0 49730694 A A A A A A A A A A A A A T A A A A A A
19 chr19_49734619 0 49734619 A A A A A A A A G G G G G G A A G G A A
19 chr19_49735770 0 49735770 T T T T T T T T T T T T C C T T T T T T
19 chr19_49746872 0 49746872 T T C C C C C C C C C C C C C C C C C C
19 chr19_49769610 0 49769610 C C C C C C C C C C C C T T C C C C C C
19 chr19_49771279 0 49771279 A A A A A A A A A A A T A A A A A A A A
19 chr19_49779888 0 49779888 T T T T T T T T T T T T A A T T T T T T
19 chr19_49792891 0 49792891 C C C C C C T T C C C C C C C C C C C C
19 chr19_49795472 0 49795472 C C C C C T C C C C C C C C C C C C C C
19 chr19_49800400 0 49800400 C C C C C C C C C C C C C C C C C G C C
19 chr19_49817471 0 49817471 A A G G G G A A A A A A A A A A A A A A
19 chr19_49820491 0 49820491 A A A A A A A A A A A A G G A A A A A A
19 chr19_49822564 0 49822564 A C A A A A A A A A A A A A A A A A A A
19 chr19_49826247 0 49826247 C C C C C C C C A C C C C C C C C C C C
19 chr19_49828553 0 49828553 C C C C C C G G C C C C C C C C C C C C
19 chr19_49834125 0 49834125 C C C C C C C T C C C C C C C C C C C C
19 chr19_49846976 0 49846976 T T T T T T T T C T T T T T T T T T T T
19 chr19_49859154 0 49859154 C T T T T T C T T T T T T T T T T T C C
19 chr19_49864858 0 49864858 C C C C C C C C C C C C C C G G G G C C
19 chr19_49868919 0 49868919 T T T T T T T T T T T T T T C C T T T T
19 chr19_49872820 0 49872820 G G A G G G G G G G G G G G G G G G G G
19 chr19_49879709 0 49879709 C C C C C C C C C C C C C C T T C C C C
19 chr19_49883613 0 49883613 C C C C C C C C C C C C C T C C C C C C
19 chr19_49884713 0 49884713 A A A A A A A A A A A A A A A A G G A A
19 chr19_49886218 0 49886218 T T T T T T A T T T T T T T T T T T T T
19 chr19_49887160 0 49887160 G G G G G G G G C C C C G G G G G G G G
19 chr19_49888028 0 49888028 G G G G G G A G G G G G G G G G G G G G
19 chr19_49895967 0 49895967 T T T T G G T T T T T T T T T T T T T T
19 chr19_49898624 0 49898624 C C C C C C C C C C C C C G C C C C C C
19 chr19_49907728 0 49907728 A A A A A A A A A A A A A A A A A G A A
19 chr19_49912067 0 49912067 A A C C C C A A A A A A C C C C A A A A
19 chr19_49916797 0 49916797 G G C C C C C G G G G G C C C C G G G G
19 chr19_49918348 0 49918348 T T T T T T T T T T G G T T T T T T T T
19 chr19_49927814 0 49927814 A A A A A A A A A A A A A T A A T T A A
19 chr19_49930570 0 49930570 C C C C A A C C C C C C C C C C C C C C
19 chr19_49935286 0 49935286 G G G G G G G G T T T T G G G G G G G G
19 chr19_49940221 0 49940221 G G G G A G G G G G G G G G G G G G G G
19 chr19_49949872 0 49949872 T T T T T T T T C C C C T T T T T T T T
19 chr19_49951669 0 49951669 G G G G G G G G G G G G G G C C G G G G
19 chr19_49954164 0 49954164 C C C C C C C C T T T T C C C C C C C C
19 chr19_49961042 0 49961042 C C T T T T C C T T T T C C C C C C C C
19 chr19_49975387 0 49975387 G G G G G G G G G G G G G G A G G G G G
19 chr19_49993673 0 49993673 G G G G G G G G G G G G G G A A G G G G
19 chr19_49993885 0 49993885 G G G G G G G G G G A A G G G G G G G G
19 chr19_49994101 0 49994101 G G G G G G G G G T G G G G G G G G G G
19 chr19_50018973 0 50018973 T T T T C T T T T T T T T T T T T T T T
19 chr19_50020010 0 50020010 A A G G G G A A A A A A A A A A A A A A
19 chr19_50030598 0 50030598 A A A A A A A A A A A A A A A C A A A A
19 chr19_50031796 0 50031796 G G G G G G G G G G G G A G G G G G G G
19 chr19_50041516 0 50041516 C C C C C C C C C C A C C C C C C C C C
19 chr19_50050173 0 50050173 T T T T C T T T T T T T T T T T T T T T
19 chr19_50060494 0 50060494 G G G G G G G G A A A A G G G G G G G G
19 chr19_50064770 0 50064770 G G G G G G G G A A A A G G G G G G G G
19 chr19_50072220 0 50072220 T T T T T T T T T T T T G T T T T T T T
19 chr19_50082113 0 50082113 C C C C C T C C T T T T C C C C C C C C
19 chr19_50085396 0 50085396 A A A A A A A A A A A A A A A A C C A A
19 chr19_50086586 0 50086586 C C C C C C C C A C C C C C C C C C C C
19 chr19_50100457 0 50100457 T T T T T T T T T T T T T T G T T T T T
19 chr19_50108122 0 50108122 C C C C C C C C T T T T C C C C C C C C
19 chr19_50116205 0 50116205 C C C C C C C C C T C C C C C C C C C C
19 chr19_50122021 0 50122021 G G G G C C G G G G G G G G G G G G G G
19 chr19_50133689 0 50133689 G G G G G G G G C G G G G G G G G G G G
19 chr19_50134369 0 50134369 T T T T T T T T T T T T C T T T T T T T
19 chr19_50134631 0 50134631 A A A A A A A A A A A A A A A A G G A A
19 chr19_50135941 0 50135941 C C C C C C C C C T C C C C C C C C C C
19 chr19_50139364 0 50139364 A A A A A A A A A G A A A A A A A A A A
19 chr19_50139393 0 50139393 G G G G G G G G G G A G G G G G G G G G
19 chr19_50143264 0 50143264 C C C C C C C C C C C C C C A C C C C C
19 chr19_50146275 0 50146275 G G G G G G G G A A A A G G G G G G G G
19 chr19_50150054 0 50150054 G G G G G G G G T T T T G G G G G G G G
19 chr19_50151672 0 50151672 C C C C C C C C C C C T C C C C C C C C
19 chr19_50154490 0 50154490 G G G G A A G G G G G G G G G G G G G G
19 chr19_50156299 0 50156299 C C C C C C C C C C T T C C C C C C C C
19 chr19_50159472 0 50159472 G G G G A A G G G G G G G G G G G G G G
19 chr19_50162130 0 50162130 T T C C T T T T T T T T T T T T T T T T
19 chr19_50163156 0 50163156 T T T T T T T T T T G T T T T T T T T T
19 chr19_50169215 0 50169215 A A A A C C A A A A A A A A A A A A A A
19 chr19_50174356 0 50174356 A A A A A A A A A A A A A C A A C C A A
19 chr19_50176514 0 50176514 G G G G G G G G T T T T G G G G G G G G
19 chr19_50177420 0 50177420 C C C C C C C C A A A A C C C C C C C C
19 chr19_50177538 0 50177538 C T T T T T T T T T T T T T T T T T T T
19 chr19_50180110 0 50180110 G G G G G G G G A A A A G G G G G G G G
19 chr19_50180642 0 50180642 A G A A A A A A A A A A A A A A A A G G
19 chr19_50183524 0 50183524 A A A A A A A A G G G G A A A A A A A A
19 chr19_50183749 0 50183749 C C C C C C C C T T T T C C C C C C C C
19 chr19_50187561 0 50187561 G G T T T T G T T T T T T T T T T T T T
19 chr19_50190011 0 50190011 A A A A A A A A A A A A G G A A G G A A
19 chr19_50191180 0 50191180 A A A A A A A A A A A A A G A A A A A A
19 chr19_50195739 0 50195739 C C C C T T C C C C C C C C C C C C C C
19 chr19_50196033 0 50196033 T T T T T T T T T T T T C C T T T T T T
19 chr19_50199745 0 50199745 G G G G G G G G A A A A G G G G G G G G
19 chr19_50200509 0 50200509 T T A T A T T T T T T T T T T T T T T T
19 chr19_50202908 0 50202908 C C C C C C C C C C C C C C T T C C C C
19 chr19_50204161 0 50204161 C C C C C C A C C C C C C C C C C C C C
19 chr19_50209268 0 50209268 G T T T T T T T T T T T T T T T T T G G
19 chr19_50220002 0 50220002 A A A A A A A A A T A A A A A A A A A A
19 chr19_50222520 0 50222520 G G G G A G G G G G G G G G G G G G G G
19 chr19_50224203 0 50224203 C C C C C C C C T T T T C C C C C C C C
19 chr19_50228143 0 50228143 T T T T T T T T G G G G T T T T T T T T
19 chr19_50230515 0 50230515 G G G G G G G G G G G G G G A G G G G G
19 chr19_50239500 0 50239500 T T T T T T T T T T T T T T T T G G T T
19 chr19_50239595 0 50239595 A A A A A A A G A A A A A A A A A A A A
19 chr19_50249606 0 50249606 C C C C C C C C C C C C C C T T C C C C
19 chr19_50260241 0 50260241 C C C C C C C C G G G G C C C C C C C C
19 chr19_50276248 0 50276248 A A A A A A A A A A A A A A G G A A A A
19 chr19_50278438 0 50278438 G G A A A A G G A A A A A A A A A A G G
19 chr19_50280553 0 50280553 T T T T T T T T C C C C T T T T T T T T
19 chr19_50287252 0 50287252 G G C C C G G G G G G G G G G G G G G G
19 chr19_50288581 0 50288581 T T T T T T T T T T T T C T T T T T T T
19 chr19_50290943 0 50290943 G G G G A G G G G G G G G G G G G G G G
19 chr19_50292355 0 50292355 G G A A G G G G A G A G G G G G G G G G
19 chr19_50294866 0 50294866 A A C C A A A A A A A A A A A A A A A A
19 chr19_50297303 0 50297303 C C C C C T C C C C C C C C C C C C C C
19 chr19_50314435 0 50314435 A A A A A A A A A A A A A A C C A A A A
19 chr19_50320387 0 50320387 A A A A A A A A G G G G A A A A A A A A
19 chr19_50321128 0 50321128 T T T T T T T T C C C C T T T T T T T T
19 chr19_50322649 0 50322649 A A G G G G A A A A A A A A G G G G A A
19 chr19_50323821 0 50323821 A A A A A A A A A A A A A G A A A A A A
19 chr19_50329582 0 50329582 C C C C T T C C C C C C C C C C C C C C
19 chr19_50330988 0 50330988 T T T T T T T T C C C C T T T T T T T T
19 chr19_50334279 0 50334279 A A A A A A A A A A A A A T A A A A A A
19 chr19_50350792 0 50350792 A A A A A A A A A A A A A A A C A A A A
19 chr19_50359031 0 50359031 C C C C C C C C C C C C G G C G C C C C
19 chr19_50359228 0 50359228 A A A A A A A A A A A A A A A A A G A A
19 chr19_50362757 0 50362757 T T T T C T T T T T T T T T T T T T T T
19 chr19_50364100 0 50364100 T T T T T T T T C T T T T T T T T T T T
19 chr19_50364701 0 50364701 A A A A A A A A A C A A A A A A A A A A
19 chr19_50366156 0 50366156 G G G G G G G G A A A A G G G G G G G G
19 chr19_50370442 0 50370442 C C C C C T C C C C C C C C C C C C C C
19 chr19_50372050 0 50372050 A A A A A G A A A A A A A A A A A A A A
19 chr19_50378731 0 50378731 A A A A A A A A A A A A A G A A A A A A
19 chr19_50395363 0 50395363 C C C C C C C C C C C C C C C G C C C C
19 chr19_50396371 0 50396371 A A A A A A A A G G G G A A A A A A A A
19 chr19_50400674 0 50400674 T T C T T T T T T T T T T T T T T T T T
19 chr19_50409692 0 50409692 T T T T T T T T G T G T T T T T T T T T
19 chr19_50418367 0 50418367 G G G G G G G G G G G G A G G G G G G G
19 chr19_50420316 0 50420316 G G A A A A G G G G G G A A A A A A G G
19 chr19_50425379 0 50425379 C C C C C C C C T T T T C C C C C C C C
19 chr19_50430131 0 50430131 G G A G G G G G A A A A G G G G G G G G
19 chr19_50431627 0 50431627 T T T T T T T T C C C C T T T T T T T T
19 chr19_50432539 0 50432539 C C C C C C C C C C C C C C A A C C C C
19 chr19_50443432 0 50443432 A G G G G G G G G G G G G G G G G G G G
19 chr19_50453738 0 50453738 C C C C C C C C G G G G C C C C C C C C
19 chr19_50455283 0 50455283 C C C C C C C C C C C C C C C T C C C C
19 chr19_50461120 0 50461120 A A A A A A A A A A A A A G A A A A A A
19 chr19_50470761 0 50470761 A A A A A A A A A A A A A G A A A A A A
19 chr19_50473974 0 50473974 G G G G G G G G A A A A G G G G G G G G
19 chr19_50478524 0 50478524 T T T T T T T T T T T T C C T T T T T T
19 chr19_50478843 0 50478843 T T C C C C T T C C C C C C C C C C T T
19 chr19_50479094 0 50479094 T T T T T T T T T T T T T T C T T T T T
19 chr19_50481502 0 50481502 C C C C C C C C C C C C C C C C T T C C
19 chr19_50482022 0 50482022 T T T T T T T T C C C C T T T T T T T T
19 chr19_50487594 0 50487594 T T T T T T T T G T T T T T T T T T T T
19 chr19_50490611 0 50490611 A A A A A A A A T T T T A A A A A A A A
19 chr19_50494480 0 50494480 G G G G G G G G G T G G G G G G G G G G
19 chr19_50501409 0 50501409 G G C C C G G G G G G G G G G G G G G G
19 chr19_50509111 0 50509111 T T T T T T T T T T T T C T T T T T T T
19 chr19_50523896 0 50523896 A A A A A A A A G G G G A A A A A A A A
19 chr19_50531442 0 50531442 T T T T T T T T T T C T T T T T T T T T
19 chr19_50532234 0 50532234 C C C C C C C C C C C C C C A C C C C C
19 chr19_50539260 0 50539260 C C C C C C C C T T T T C C C C C C C C
19 chr19_50547596 0 50547596 T T T T T T T T T T C T T T T T T T T T
19 chr19_50547988 0 50547988 C C C C C C C C T T T T C C C C C C C C
19 chr19_50548944 0 50548944 A A A A A A A A G G G G A A A A A A A A
19 chr19_50549367 0 50549367 A A A A A A A A A A A A A A A G A A A A
19 chr19_50549464 0 50549464 G G G G G G G G A G A G G G G G G G G G
19 chr19_50556360 0 50556360 C C C C C C C C C C C C C T C C C C C C
19 chr19_50559197 0 50559197 C C C C C C C C C C C C C C A C C C C C
19 chr19_50562505 0 50562505 C C C C C C C C C C C C C C C T C C C C
19 chr19_50565967 0 50565967 C C C C C C C C C C C C A C C C C C C C
19 chr19_50567069 0 50567069 T T G G T T T T T T T T T T T T T T T T
19 chr19_50570288 0 50570288 A A A A A A A A A A A A A A G G A A A A
19 chr19_50581180 0 50581180 T T T T T T T T T T T T T T T T C T T T
19 chr19_50602083 0 50602083 G G G G G G G G G G G G G G A G G G G G
19 chr19_50603363 0 50603363 C C A A A A C C A A A A A A A A A A C C
19 chr19_50603587 0 50603587 C C C C C C C C C C C C C C A C C C C C
19 chr19_50604951 0 50604951 G G G G G G G G G G G G G G A G G G G G
19 chr19_50607026 0 50607026 G G G G G G G T G G G G G G G G G G G G
19 chr19_50609936 0 50609936 C T C C C C C T C C C C C C C C C C C C
19 chr19_50610263 0 50610263 G G A A A A G G A A A A G G G G G G G G
19 chr19_50613790 0 50613790 G G G G G G G G A A A A G G G G G G G G
19 chr19_50614337 0 50614337 T T G G G G T T T T T T T T T T T T T T
19 chr19_50622226 0 50622226 T T C T C T T T T T T T T T T T T T T T
19 chr19_50624996 0 50624996 A A A A A A A A A G A G A A A A A A A A
19 chr19_50625763 0 50625763 G G G G C G G G G G G G G G G G G G G G
19 chr19_50632162 0 50632162 C C C C C C C C C C C C T T C C C C C C
19 chr19_50636612 0 50636612 G G G G G G G G G G G G G G G G A A G G
19 chr19_50638394 0 50638394 A A A G A A A A A A A A A A A A A A A A
19 chr19_50650861 0 50650861 C C C C C C C C C C C C C C C T C C C C
19 chr19_50658757 0 50658757 C C C C C C C C C G G G C C C C C C C C
19 chr19_50663702 0 50663702 A A A A A A A A A A G G A A A A A A A A
19 chr19_50666653 0 50666653 T T T T T T G T T T T T T T T T T T T T
19 chr19_50685445 0 50685445 A A A A A A A A A A C C A A A A A A A A
19 chr19_50689330 0 50689330 C C C C C T C C C C C C C C C C C C C C
19 chr19_50689853 0 50689853 T T T T T T C T T T T T T T T T T T T T
19 chr19_50692930 0 50692930 G G C C C C C G C C C C C C C C C C G G
19 chr19_50697088 0 50697088 T T C C C C C C C C C C C C C C C C T T
19 chr19_50705728 0 50705728 C C C T C T C C C C C C C C C C C C C C
19 chr19_50714481 0 50714481 G G T T T T G G T T T T T T T T T T G G
19 chr19_50715498 0 50715498 C C C C G G C C C C C C C C C C C C C C
19 chr19_50720915 0 50720915 T T T T G T T T T T T T T T T T T T T T
19 chr19_50724077 0 50724077 G G C G C G G G G G G G G G G G G G G G
19 chr19_50727284 0 50727284 T T G T T T T T T T T T T T T T T T T T
19 chr19_50732858 0 50732858 C G C C C C C C C C C C C C C C C C C C
19 chr19_50735459 0 50735459 A A A C A A A A A A A A A A A A A A A A
19 chr19_50735886 0 50735886 C C C C C C C C T T T T C C C C C C C C
19 chr19_50740972 0 50740972 C C C T C C C C C C C C C C C C C C C C
19 chr19_50742922 0 50742922 C C C C C T C C C C C C C C C C C C C C
19 chr19_50744748 0 50744748 T T A T T T T T T T T T T T T T T T T T
19 chr19_50752861 0 50752861 C C C T C C C C C C C C C C C C C C C C
19 chr19_50753307 0 50753307 T T G T G G T T T T T T T T T T T T T T
19 chr19_50760243 0 50760243 C C C C C C C C C C C C C C C T C C C C
19 chr19_50760848 0 50760848 A A A G A A A A G G G G A A A A A A A A
19 chr19_50762853 0 50762853 C C C C C C C C C C C C C T C C C C C C
19 chr19_50765903 0 50765903 T T T T T T T T C C C C T T T T T T T T
19 chr19_50770351 0 50770351 G G A A A A G G A A A A A A A A A A G G
19 chr19_50772821 0 50772821 A A A A A A A A A A A A A T A A A A A A
19 chr19_50785667 0 50785667 G G C C G G G G G G G G G G G G G G G G
19 chr19_50790568 0 50790568 C C C C C C C C T T T T C C C C C C C C
19 chr19_50792458 0 50792458 A A A A A A A A G G G G A A A A A A A A
19 chr19_50794312 0 50794312 G G G G G G G G T T T T G G G G G G G G
19 chr19_50797269 0 50797269 T T T T T T G T T T T T T T T T T T T T
19 chr19_50799980 0 50799980 A A A G A A A A A A A A A A A A A A A A
19 chr19_50804211 0 50804211 T T T T T T T T T T T T C T T T T T T T
19 chr19_50815383 0 50815383 A A A A A A A A G G G G A A A A A A A A
19 chr19_50817815 0 50817815 C C C C C C C C C C C T C C C C C C C C
19 chr19_50818997 0 50818997 T T T T T T T T T T T T G T T T T T T T
19 chr19_50820211 0 50820211 C C C C C C C C T T T T C C C C C C C C
19 chr19_50821531 0 50821531 A A A A A A A A C C C C A A A A A A A A
19 chr19_50832327 0 50832327 A A A G A G A A A A A A A A A A A A A A
19 chr19_50835537 0 50835537 G G G G G G G G T T T T G G G G G G G G
19 chr19_50835953 0 50835953 C C C C C T C C C C C C C C C C C C C C
19 chr19_50840426 0 50840426 C C C C C C C C T T T T C C C C C C T T
19 chr19_50843243 0 50843243 C C A A C C C C C C C C C C C C C C C C
19 chr19_50846052 0 50846052 A A A A A A A A A C C C A A A A A A A A
19 chr19_50847257 0 50847257 A A C C A A A A A A A A A A A A A A A A
19 chr19_50851893 0 50851893 T T C C C C C C C C C C C C C C C C C C
19 chr19_50860660 0 50860660 T T T T T T T T C T C C T T T T T T T T
19 chr19_50861298 0 50861298 G G G G A G G G G G G G G G G G G G G G
19 chr19_50861476 0 50861476 T T C C C C C C C C C C C C C C C C C C
19 chr19_50870914 0 50870914 A A A G A A A A A A A A A A A A A A A A
19 chr19_50871497 0 50871497 A A A A A A A A C C C C A A A A A A A A
19 chr19_50873742 0 50873742 T T T T T T T T T T T T C C T T T T T T
19 chr19_50874171 0 50874171 A A A A A A A A A A A A A A A G A A A A
19 chr19_50876630 0 50876630 G G G G G G G G A A A A G G G G G G G G
19 chr19_50878319 0 50878319 T T T T A A T T A A A A T T T T T T T T
19 chr19_50881395 0 50881395 T T T T T T T T T T T T T T T T C C T T
19 chr19_50887472 0 50887472 C C C C C C C C T T T T C C C C C C C C
19 chr19_50888858 0 50888858 A A G G A G A A G G G G A A A A A A A A
19 chr19_50891026 0 50891026 T T T T T T T T G T T T T T T T T T T T
19 chr19_50893463 0 50893463 C C C C C T C C C C C C C C C C C C C C
19 chr19_50897784 0 50897784 T T T T T T T T C T C C T T T T T T T T
19 chr19_50899978 0 50899978 A A A A A A A A A A A A A A A A G G A A
19 chr19_50906001 0 50906001 G G G G G G G G G G G G G G G G A A G G
19 chr19_50910925 0 50910925 A A G G G G A A G G G G G G G G G G A A
19 chr19_50913665 0 50913665 C T T T T T C T T T T T T T T T T T T T
19 chr19_50914284 0 50914284 C C C C C C C T C C C C C C C C C C C C
19 chr19_50918073 0 50918073 G G G G G G G G C C C C G G G G G G G G
19 chr19_50924263 0 50924263 C C C C C T C C C C C C C C C C C C C C
19 chr19_50941077 0 50941077 T T T T T T A T T T T T T T T T T T T T
19 chr19_50954417 0 50954417 T T T T T T T T C C C C T T T T T T T T
19 chr19_50955956 0 50955956 T T T T T T C T T T T T T T T T T T T T
19 chr19_50964410 0 50964410 A A A A A G A A A A A A A A A A A A A A
19 chr19_50967447 0 50967447 A A A A A A A G A A A A A A A A A A A A
19 chr19_50981166 0 50981166 G G T T T T G G T T T T T T T T T T G G
19 chr19_50981921 0 50981921 A A A A A A A G A A A A A A A A A A A A
19 chr19_50988268 0 50988268 C C C C C C C C T T T T C C C C C C C C
19 chr19_50995317 0 50995317 C C C C C C C C C C C C C T C C C C C C
19 chr19_50996868 0 50996868 C C T T C T C C C T T T C C C C C C C C
19 chr19_51000272 0 51000272 C C C C C C C C C C C C C T C C C C C C
19 chr19_51001319 0 51001319 C C C C C C C C C G C C C C C C C C C C
19 chr19_51003702 0 51003702 G G G G G G G G A G A A G G G G G G A A
19 chr19_51004246 0 51004246 T T C C T T T T T T T T T T T T T T T T
19 chr19_51023171 0 51023171 T T T T T T T T C C C C T T T T T T T T
19 chr19_51050503 0 51050503 T T T T T T T T T T T T C C C C C C T T
19 chr19_51052668 0 51052668 G G A G A G G G G G G G G G G G G G G G
19 chr19_51052930 0 51052930 G G A G A G G G G G G G G G G G G G G G
19 chr19_51055573 0 51055573 G G A G A G G G G G G G G G G G G G G G
19 chr19_51056387 0 51056387 T T T T T T T T T T T T T T C C T T T T
19 chr19_51065402 0 51065402 G G G G G G G G G G G G G G A A G G G G
19 chr19_51080069 0 51080069 T T T T T T T T T T T T T T T T G G T T
19 chr19_51093816 0 51093816 T T T T T T T T T T T T C T T T T T T T
19 chr19_51098505 0 51098505 G G G G G G G G G G G G A A G G G G G G
19 chr19_51101178 0 51101178 A A G G G G A A A A A A G G G G A A A A
19 chr19_51103392 0 51103392 G G G G G G G G G G G G C G G G G G G G
19 chr19_51104278 0 51104278 G G G G G G G G G G G G G G A A G G G G
19 chr19_51104723 0 51104723 G G G G A G G G G G G G G G G G G G G G
19 chr19_51107551 0 51107551 G G G G G G G G G G G G A G G G G G G G
19 chr19_51114876 0 51114876 G T T T T T G G T T T T T T T T T T T T
19 chr19_51115122 0 51115122 T T T T T T C T T T T T T T T T T T T T
19 chr19_51115204 0 51115204 T T C T T T T T T T T T T T T T T T T T
19 chr19_51116734 0 51116734 C C T T T T C C T T T T T T T T T T T T
19 chr19_51117917 0 51117917 C T C C C C C C C C C C C C C C C C C C
19 chr19_51118444 0 51118444 G G A A A A G G A A A A A G G G G G G G
19 chr19_51123117 0 51123117 G G G G G G G G C C C C G G G G G G G G
19 chr19_51131098 0 51131098 A A A A A A A A A A A A A C A A A A A A
19 chr19_51144151 0 51144151 C C C C C C C C C C C C C T C C C C C C
19 chr19_51147468 0 51147468 A A G G G G A A A A A A A A A A A A A A
19 chr19_51153585 0 51153585 A A A A A A A A A A A A A G A A A A A A
19 chr19_51155923 0 51155923 A A A A A A A A A A A A A G A A A A A A
19 chr19_51157663 0 51157663 G G G G G G G G A A A A G G G G G G G G
19 chr19_51163011 0 51163011 A A A A G G A A A A A A A A A A A A A A
19 chr19_51185549 0 51185549 G G G G A G G G G G G G G G G G G G G G
19 chr19_51187059 0 51187059 A C A A A A C C A A A A A A A A A A C C
19 chr19_51187465 0 51187465 G G G G G G G G G G G G A G G G G G G G
19 chr19_51192311 0 51192311 A A A A A A A A G G G G A A A A A A A A
19 chr19_51223967 0 51223967 A A A A A A A A A A A A A A C C A A A A
19 chr19_51224568 0 51224568 G G C G G G G G G G G G G G G G G G G G
19 chr19_51225098 0 51225098 C C C G C C C C C C C C C C C C C C C C
19 chr19_51231991 0 51231991 T T T T G G T T T T T T T T T T T T T T
19 chr19_51236643 0 51236643 C C C C C C C C C C C C C T C C C C C C
19 chr19_51244811 0 51244811 C C C C C C C C C C C C C C A C C C C C
19 chr19_51246249 0 51246249 T T T T T T T T C C C C T T T T T T T T
19 chr19_51246790 0 51246790 C C C C C C C C C C C C C C C T C C C C
19 chr19_51248594 0 51248594 G G A G G G A G G G G G G G G G G G G G
19 chr19_51252230 0 51252230 G G G G G G G G G G G G G G A G G G G G
19 chr19_51255483 0 51255483 T T T T T T T T T T T T C T T T T T T T
19 chr19_51260215 0 51260215 C C C T C C C C C C C C C C C C C C C C
19 chr19_51260325 0 51260325 T T T T T T T T A A A A T T T T T T T T
19 chr19_51262200 0 51262200 G G G G G G G G A G G G G G G G G G G G
19 chr19_51265693 0 51265693 A A A A A A A A A A A A A G A A A A A A
19 chr19_51267522 0 51267522 T T T T T T T T C C C T T T T T T T T T
19 chr19_51269162 0 51269162 T T T T T T T T C C C T T T T T T T T T
19 chr19_51273148 0 51273148 G G G G G G G G G G G G G G T T G G G G
19 chr19_51276709 0 51276709 C C A C C C C C C C C C C C C C C C C C
19 chr19_51292285 0 51292285 C C C C C C C C C C C G C C C C C C C C
19 chr19_51298270 0 51298270 C C C C C C C C T T T T C C C C C C C C
19 chr19_51298372 0 51298372 A G A A A A A A A A A A A A A A A A G G
19 chr19_51301187 0 51301187 C C C C C C C C T T T T C C C C C C C C
19 chr19_51309496 0 51309496 T T T T T T T T G G G G T T T T T T T T
19 chr19_51324050 0 51324050 C C C C C C C C C T C C C C C C C C C C
19 chr19_51324531 0 51324531 C C C C C C C C T T T T C C C C C C C C
19 chr19_51329162 0 51329162 G G G G G G G G G G G G G G G G A A G G
19 chr19_51332033 0 51332033 G G G G G G G G G T G G G G G G G G G G
19 chr19_51332841 0 51332841 C C C C C C C C C T C C C C C C C C C C
19 chr19_51336260 0 51336260 T T T T T T T T T T T T C T T T T T T T
19 chr19_51345622 0 51345622 G G G G G G G G G G G G G G A A G G G G
19 chr19_51345949 0 51345949 C C T T C T C C C C C C C C C C C C C C
19 chr19_51349979 0 51349979 T T T T T T T T T T T T T T T T C T T T
19 chr19_51351111 0 51351111 G G G G G G G G G G G G G G A G G G G G
19 chr19_51351424 0 51351424 T T T T T T C T T T T T T T T T T T T T
19 chr19_51359789 0 51359789 C C C C C C C C C C C C C C C T C C C C
19 chr19_51374640 0 51374640 G G G G G G G G G G G G C G G G G G G G
19 chr19_51382907 0 51382907 T T T T T T T T T T T T C T T T T T T T
19 chr19_51386389 0 51386389 G G G G G G G G G G G G G T G G G G G G
19 chr19_51386834 0 51386834 G G G G G G G G G G G G A G G G G G G G
19 chr19_51389014 0 51389014 C C C C C C C C T T T T C T C C C C C C
19 chr19_51395882 0 51395882 C C C C C C C C C C C C T T C C C C C C
19 chr19_51409820 0 51409820 A A T T T T A A T T T T T T T T T T A A
19 chr19_51413397 0 51413397 T T A T T T T T T T T T T T T T T T T T
19 chr19_51422254 0 51422254 T T T T T T T T C T T T T T T T T T T T
19 chr19_51423435 0 51423435 C C C C C T C C C C C C C C C C C C C C
19 chr19_51434272 0 51434272 G G G G G G G G C G G G G G G G G G G G
19 chr19_51439322 0 51439322 A A A A A A A A G G G G A A G G A A A A
19 chr19_51439907 0 51439907 T T T T T T T T T T T T C C T T T T T T
19 chr19_51440728 0 51440728 A A A A A A A A A G A A A A A A A A A A
19 chr19_51446221 0 51446221 T T T T T T T T T T T T C C T T T T T T
19 chr19_51464712 0 51464712 G G G G G G G G A G G G G G G G G G G G
19 chr19_51466576 0 51466576 A A A A A G A A A A A A A A A A A A A A
19 chr19_51477831 0 51477831 C C C C C T C C C C C C C C C C C C C C
19 chr19_51479584 0 51479584 C C C C C C C C C C C C C G C C C C C C
19 chr19_51484660 0 51484660 C C T T T T C C T T T T C C C C C C C C
19 chr19_51486229 0 51486229 T T T T T T T T A A A A T T T T T T T T
19 chr19_51488584 0 51488584 G G G G G G G G G G G G C G G G C C G G
19 chr19_51491232 0 51491232 T T T T T T T T C T C C T T T T T T T T
19 chr19_51493885 0 51493885 G G A G G G G G G G G G G G G G G G G G
19 chr19_51494867 0 51494867 G G G G G G G G A A A A G G G G G G G G
19 chr19_51506040 0 51506040 G G A A G G G G G G G G G G G G G G G G
19 chr19_51519941 0 51519941 T T T T T T T T T T T T T T C T T T T T
19 chr19_51521089 0 51521089 T T T T T T T T T T T T T T C T T T T T
19 chr19_51549200 0 51549200 T T T T T T T T C T T T T T T T T T T T
19 chr19_51550309 0 51550309 A A A A A A A A G G G G A A A A A A A A
19 chr19_51550445 0 51550445 G G G G G G G G G G G G A G G G G G G G
19 chr19_51562590 0 51562590 A A A A A A A A C C C C A A A A A A A A
19 chr19_51565148 0 51565148 G G G G G G G G G G G G C C C C G G G G
19 chr19_51567940 0 51567940 T T T T T T A A T T T T T T T T T T A A
19 chr19_51570025 0 51570025 G G G G G G A G G G G G G G G G G G G G
19 chr19_51572848 0 51572848 C C C C C T C C C C C C C C C C C C C C
19 chr19_51582795 0 51582795 G G G G G G G G G G G G G G G G T T G G
19 chr19_51583415 0 51583415 T T T T T T T T T T T T G T G G T T T T
19 chr19_51584546 0 51584546 A A A A A A A A C C C C A A A A A A A A
19 chr19_51585872 0 51585872 T T T T T T T T T T T T C T T T T T T T
19 chr19_51603022 0 51603022 C C C C C C C T C C C C C C C C C C C C
19 chr19_51605332 0 51605332 A A A A A A A A A T T T A A A A A A A A
19 chr19_51606993 0 51606993 T T T T T T T T C T C T T T T T T T T T
19 chr19_51625480 0 51625480 C C C C C C C C T T T T C C C C C C C C
19 chr19_51632599 0 51632599 T T T T T T T T T T T T C T T T T T T T
19 chr19_51635850 0 51635850 T T C C C T T T T T T T T T T T T T T T
19 chr19_51638661 0 51638661 G G G G G G G G A A A A G G G G G G G G
19 chr19_51638986 0 51638986 C C C C C C C C T T T T C C C C C C C C
19 chr19_51641206 0 51641206 A A A A A A A A G G G G A A A A A A A A
19 chr19_51647750 0 51647750 C C T T C T C C C C C C C C C C C C C C
19 chr19_51648368 0 51648368 G G G G C G G G G G G G G G G G G G G G
19 chr19_51677712 0 51677712 G G G G G G G G A A A A G G G G G G G G
19 chr19_51682083 0 51682083 C C C C C C C C C C C C T T C C C C C C
19 chr19_51689572 0 51689572 T T C C C C T T C C C C C C T T C C T T
19 chr19_51692059 0 51692059 G G G G A G G G G G G G G G G G G G G G
19 chr19_51697191 0 51697191 A A A A A A A A A A A G A A A A A A A A
19 chr19_51698853 0 51698853 C C C C C C C C T T T T C C C C C C C C
19 chr19_51708539 0 51708539 T T T T T T T T T T A T T T T T T T T T
19 chr19_51714490 0 51714490 G G G G G G G G A A A A G G G G G G G G
19 chr19_51718601 0 51718601 A A A A A A A A T T T T A A A A A A A A
19 chr19_51722936 0 51722936 A A A A A T A A A A A A A A A A A A A A
19 chr19_51732767 0 51732767 C C C C C C C C A A A A C C C C C C C C
19 chr19_51733924 0 51733924 A A A A A A A A A A A A A T A A A A A A
19 chr19_51746628 0 51746628 A A A A A A A G A A A A A A A A A A A A
19 chr19_51746668 0 51746668 T T T T T T T T T T T T C T T T T T T T
19 chr19_51750368 0 51750368 G G G G G G G G G G G G G G G G A G G G
19 chr19_51751127 0 51751127 T T T T T T T T C C C C T T T T T T T T
19 chr19_51751941 0 51751941 A A A A A A A A G G G G A A A A A A A A
19 chr19_51755100 0 51755100 T T T T T T T T T T T T T T C C T T T T
19 chr19_51758951 0 51758951 A A A A A A A A A T A T A A A A A A A A
19 chr19_51761082 0 51761082 T T T T T T T T T T T T T T A A T T T T
19 chr19_51762011 0 51762011 G G G G A G G G G G G G G G G G A A G G
19 chr19_51765172 0 51765172 T T T T T T T T T T T T T T T T G T T T
19 chr19_51769237 0 51769237 T T T T T T T T T T G T T T T T T T T T
19 chr19_51769308 0 51769308 T T T T C T T T T T T T T T T T T T T T
19 chr19_51777071 0 51777071 G G G G G G G G G G G G G G G G A A G G
19 chr19_51780966 0 51780966 A A A A A C A A A A A A A A A A A A A A
19 chr19_51781595 0 51781595 C C C C C T C C C C C C C C C C C C C C
19 chr19_51783150 0 51783150 G G G G G G G G A G A G G G G G G G G G
19 chr19_51784335 0 51784335 G G G G G G G G A G A A G G G G G G G G
19 chr19_51794050 0 51794050 T T T T T T T T C C C C T T T T T T T T
19 chr19_51797527 0 51797527 A A A A A A A A A A A A A A A A A G A A
19 chr19_51797841 0 51797841 G G A A A A G G A A A A G G G G G G G G
19 chr19_51798512 0 51798512 C C C C C C C C T T T T C C C C C C C C
19 chr19_51806711 0 51806711 C C C C A C C C C C C C C C C C C C C C
19 chr19_51811232 0 51811232 C C C C C C C C C G C C C C C C C C C C
19 chr19_51813072 0 51813072 A A A A A A A A G G G G A A A A A A A A
19 chr19_51814278 0 51814278 C C C C C C C C C C C C C C C C T T C C
19 chr19_51842739 0 51842739 T T T T T T T T T T T T C C C C T T T T
19 chr19_51874015 0 51874015 G G G G G G A G G G G G G G G G G G G G
19 chr19_51885258 0 51885258 C C C C C C T T C C C C C C C C C C C C
19 chr19_51889977 0 51889977 T T T T T T T T C C C C T T T T T T T T
19 chr19_51892027 0 51892027 G G G G G G G G T T T T G G G G G G G G
19 chr19_51894513 0 51894513 C C C C C C C C T T T T C C C C C C C C
19 chr19_51895102 0 51895102 G G G G G G G G A A A A G G G G G G G G
19 chr19_51902049 0 51902049 T T T T T T T T T T T T T T A A T T T T
19 chr19_51909857 0 51909857 C C C C C C C C C C C C C C G G C C C C
19 chr19_51910221 0 51910221 C C T T T T C C T T T T T T T T T T C C
19 chr19_51914400 0 51914400 A G A A A A A A A A A A A A A A A A A A
19 chr19_51925180 0 51925180 A A A A A A A A A A A A A G A A G G A A
19 chr19_51949826 0 51949826 A A A A A A A A A A A A G G A A A A A A
19 chr19_51972704 0 51972704 T T T T T T T T T T T T C C T T C T T T
19 chr19_51972729 0 51972729 A A G G G G A A G G G G G G G G G G A A
19 chr19_51973368 0 51973368 A A A A A A A A G G G G A A A A A A A A
19 chr19_51973382 0 51973382 C C C C T T C C C C C C C C C C C C C C
19 chr19_51976721 0 51976721 T T T T T T T T T T T T C T T T T T T T
19 chr19_51980934 0 51980934 C C C C C C C C C C C C C C C C C G C C
19 chr19_51994104 0 51994104 G G G G G G G G C C C C G G G G G G G G
19 chr19_51996294 0 51996294 T T T T T T T T A A A A T T T T T T T T
19 chr19_52001760 0 52001760 A A A A A A A A A A A A A A A A G G A A
19 chr19_52004930 0 52004930 A A A A A A A A G G G G A A A A A A A A
19 chr19_52005633 0 52005633 C C C T C C C C C C C C C C C C C C C C
19 chr19_52009087 0 52009087 G G G G G G G G A A A A G G G G G G G G
19 chr19_52021810 0 52021810 A A A A A A A A A A A A A A A A A G A A
19 chr19_52028771 0 52028771 A A A A A A A A C C C C A A A A A A A A
19 chr19_52043628 0 52043628 C C C C C C C C C C C C C C C C C T C C
19 chr19_52046188 0 52046188 C C T T T T C C C C C C C C C C C C C C
19 chr19_52052344 0 52052344 A A A A A A A A A G A A A A A A A A A A
19 chr19_52057199 0 52057199 C C C C C C C C C C C C A C C C C C C C
19 chr19_52088102 0 52088102 T T T T T T T T T T T T G T T T T T T T
19 chr19_52088575 0 52088575 A A A A A A A A G G G G A A A A A A A A
19 chr19_52093143 0 52093143 A A A A A A A A G G G G A A A A A A A A
19 chr19_52093619 0 52093619 C C A A A C C C C C C C C C C C C C C C
19 chr19_52104492 0 52104492 C C C C C C C C T T T T C C C C C C C C
19 chr19_52109895 0 52109895 C C C C C C C C C C C C C G G G C C C C
19 chr19_52110323 0 52110323 A A A A A A A A A A A A A A A A G G A A
19 chr19_52116986 0 52116986 A A A A A T A A A A A A A A A A A A A A
19 chr19_52117755 0 52117755 T T T T T T T T T T T T C C T T T T T T
19 chr19_52129466 0 52129466 C C C C C C C C A A A A C C C C C C C C
19 chr19_52130772 0 52130772 G G G G G G A A G G G G G G G G G G G G
19 chr19_52135676 0 52135676 C C C C C C C C C C C C C C T T C C C C
19 chr19_52142049 0 52142049 C C C C C C C C C C C C T T C C C C C C
19 chr19_52143346 0 52143346 G G G G G G G G A G A G G G G G G G G G
19 chr19_52152618 0 52152618 C C C C C C C C C C A A C C C C C C C C
19 chr19_52157182 0 52157182 C C C C C C C C T T T T C C C C C C C C
19 chr19_52158033 0 52158033 A A G G G G A A A A A A A A A A A A A A
19 chr19_52163758 0 52163758 C C C C T T C C T T T T T T T T T T C C
19 chr19_52167215 0 52167215 A A A A A A A A A A A A A A A A T T A A
19 chr19_52169389 0 52169389 T T T T C T T T T T T T T T T T T T T T
19 chr19_52179429 0 52179429 C C C C C C C C C C C C C C C C T T C C
19 chr19_52183803 0 52183803 A A A A A A A A A A A A A G A A A A A A
19 chr19_52190208 0 52190208 G G G G G G G G A A A A G G G G G G G G
19 chr19_52191576 0 52191576 G G A G G G G G G G G G G G G G G G G G
19 chr19_52203082 0 52203082 A A A A A A A A A A A A A A G G A A A A
19 chr19_52204409 0 52204409 G G G G G G G G G G A G G G G G G G G G
19 chr19_52205807 0 52205807 G G A G G G G G G G G G G G G G G G G G
19 chr19_52207031 0 52207031 T T T T T T T T T T T T T T T T G G T T
19 chr19_52207384 0 52207384 G G G G G G G G C C C C G G G G G G G G
19 chr19_52211531 0 52211531 T T T T T T T T C C C C T T T T T T T T
19 chr19_52221090 0 52221090 A A A G A A A A A A A A A A A A A A A A
19 chr19_52231772 0 52231772 A A A A A A A A G G G G A A A A A A A A
19 chr19_52232649 0 52232649 C C C T C C C C C C C C C C C C C C C C
19 chr19_52233215 0 52233215 G G G G A G G G G G G G G G G G G G G G
19 chr19_52233830 0 52233830 T T T T T T T T G G G G T T T T T T T T
19 chr19_52236137 0 52236137 G G G G G G G G G G G G G G A A G G G G
19 chr19_52243671 0 52243671 A A A A A A G G A A A A A A A A A A A A
19 chr19_52245830 0 52245830 T T C C C C C C C C C C C C C C C C T T
19 chr19_52263363 0 52263363 T T T T T T T T T T T T T T C C T T T T
19 chr19_52267608 0 52267608 C C T T C C C C C C C C C C C C C C C C
19 chr19_52268793 0 52268793 T T T T T T T T T T T T G T T T T T T T
19 chr19_52268982 0 52268982 T T T T T T T T G G G G T T T T T T T T
19 chr19_52270780 0 52270780 C C C C C C C C C C C G C C C C C C C C
19 chr19_52283163 0 52283163 C C C C C C C C G G G G C C C C C C C C
19 chr19_52286988 0 52286988 A A A A T T A A A A A A A A A A A A A A
19 chr19_52293430 0 52293430 C C C C C T C C C C C C C C C C C C C C
19 chr19_52294434 0 52294434 A A A A A A A A A A A A A G A A A A A A
19 chr19_52294589 0 52294589 C C C C C C C C C C C C C C T T C C C C
19 chr19_52299169 0 52299169 G G G G G G G G G G G G A G G G G G G G
19 chr19_52300429 0 52300429 A G G G G G A A G G G G G G G G G G A A
19 chr19_52304589 0 52304589 T T T T T T T T T T T T A T T T T T T T
19 chr19_52320176 0 52320176 T T T T T T T T A T T T T T T T T T T T
19 chr19_52331234 0 52331234 G G G G G G G G A A A A G G A A G G G G
19 chr19_52333392 0 52333392 A A A A A A A A A G A G A A A A A A A A
19 chr19_52337094 0 52337094 A A A A A A A A G G G G A A A A A A A A
19 chr19_52344030 0 52344030 T T T T T T T T C C C C T T T T T T T T
19 chr19_52347432 0 52347432 G G A A A A G G G G G G G G G G G G G G
19 chr19_52354846 0 52354846 G G G G G G G G G G G G A G G G G G G G
19 chr19_52355886 0 52355886 C C C C C C C C C C C C C C T T C C C C
19 chr19_52357025 0 52357025 C C C T C C C C C C C C C C C C C C C C
19 chr19_52359191 0 52359191 C C C C C C C C T T T T C C C C C C C C
19 chr19_52361840 0 52361840 T T T T T T T T T T T T G T T T T T T T
19 chr19_52372684 0 52372684 T T T T T T T T C C C C T T T T T T T T
19 chr19_52380710 0 52380710 A A G G A A A A A A A A A A A A A A A A
19 chr19_52385342 0 52385342 C C C T C C C C C C C C C C C C C C C C
19 chr19_52393572 0 52393572 C C C C C C C C T T T T C C C C C C C C
19 chr19_52393977 0 52393977 C C C C C T C C C C C C C C C C C C C C
19 chr19_52395897 0 52395897 G G G G G G G G A A A G G G G G G G G G
19 chr19_52397934 0 52397934 T T T T T T T T T T T T T T T T C T T T
19 chr19_52400466 0 52400466 T T C C C C T T C C C C C C C C C C T T
19 chr19_52404149 0 52404149 T T T T T T T T C C C C T T T T T T T T
19 chr19_52404299 0 52404299 C C C C C T C C C C C C C C C C C C C C
19 chr19_52406055 0 52406055 T T A T A T T T T T T T T T T T T T T T
19 chr19_52407876 0 52407876 T T G T T T T T T T T T T T T T T T T T
19 chr19_52409371 0 52409371 T T T T T T T T T T T T C T T T T T T T
19 chr19_52416305 0 52416305 C C T T C T C C T T T T T T C C T T C C
19 chr19_52420001 0 52420001 C C C C C C C C T T T T C C T T C C C C
19 chr19_52432688 0 52432688 A A A T A T A A T T T T A A A A T T A A
19 chr19_52433151 0 52433151 T T C C C C T T C C C C C C C C C C T T
19 chr19_52435216 0 52435216 C C C C C T C C C C C C C C C C C C C C
19 chr19_52435636 0 52435636 C C C C C C C C C C C C C G C C C C C C
19 chr19_52436016 0 52436016 C C C C C C C C C C C C C T C C C C C C
19 chr19_52442733 0 52442733 G G G G G G G G G G G G G G A G G G G G
19 chr19_52443167 0 52443167 C C C C C T C C C C C C C C C C C C C C
19 chr19_52443443 0 52443443 A A A A A A A A A A A A A T A A A A A A
19 chr19_52444919 0 52444919 T T T T T T T T C T C T T T T T T T T T
19 chr19_52449589 0 52449589 T T T T T T T T T T T T G G T T T T T T
19 chr19_52460196 0 52460196 C C C C C C C C T T T T C T C C C C T T
19 chr19_52460445 0 52460445 A A A G G G A A A A A A A A A A A A A A
19 chr19_52460860 0 52460860 G G G G G G G G A A A A G G G G G G G G
19 chr19_52466415 0 52466415 C C C C C C C C C C C C C C T T C C C C
19 chr19_52472809 0 52472809 A A A A A A A A G G G G A A A A A A A A
19 chr19_52481384 0 52481384 G G G G G G G G C C C C G G G G G G G G
19 chr19_52494173 0 52494173 T T T T T T T T T T T T T T T T C T T T
19 chr19_52497016 0 52497016 A A A A A A A A G G G G A A A A A A A A
19 chr19_52505100 0 52505100 T T T T T T T T C C C C T T T T T T T T
19 chr19_52506560 0 52506560 C C C C C C C C T T T T C C C C C C C C
19 chr19_52514113 0 52514113 T T T T G G T T T T T T T T T T T T T T
19 chr19_52522668 0 52522668 A A A A A A G G A A A A A A A A A A A A
19 chr19_52523486 0 52523486 C C C C C C C C C C C C C G C C C C C C
19 chr19_52526539 0 52526539 A A A A A C A A A A A A A A A A A A A A
19 chr19_52526821 0 52526821 C C C C C C C C C C C C C C C C T T C C
19 chr19_52531513 0 52531513 G G G G A G G G G G G G G G G G G G G G
19 chr19_52532082 0 52532082 C C C C C G C C C C C C C C C C C C C C
19 chr19_52537259 0 52537259 A A G G A G A A A A A A A A A A A A A A
19 chr19_52541764 0 52541764 T T T T T T T T T T T T C T T T T T T T
19 chr19_52543522 0 52543522 C C C C C C C C C G C C C C C C C C C C
19 chr19_52545188 0 52545188 A A A A A A A A A A A A A A G G A A A A
19 chr19_52555656 0 52555656 C C C C C C C C C C C C C C C C T T C C
19 chr19_52555678 0 52555678 A A A A A G A A A A A A A A A A A A A A
19 chr19_52559981 0 52559981 T T T T T T T T T T T T A T T T T T T T
19 chr19_52560402 0 52560402 A A A A A A A A A A A A G G G G G G A A
19 chr19_52562289 0 52562289 T T T T T T T T T T T T A A T T T T T T
19 chr19_52563929 0 52563929 A A A A A T A A A A A A A A A A A A A A
19 chr19_52568719 0 52568719 G G G G C G G G G G G G G G G G G G G G
19 chr19_52576999 0 52576999 C C C C C C C C C C T T C C C C C C C C
19 chr19_52578869 0 52578869 G G G G G G G G T T T T G G G G G G G G
19 chr19_52578944 0 52578944 C C C C A C C C C C C C C C C C C C C C
19 chr19_52579141 0 52579141 G G G G A G G G G G G G G G G G G G G G
19 chr19_52581645 0 52581645 T T T T T T T T C C C C T T T T T T T T
19 chr19_52583110 0 52583110 C C T T T T T T T T T T T T T T T T T T
19 chr19_52594751 0 52594751 T T T T T T C C T T T T T T T T T T T T
19 chr19_52607595 0 52607595 C C C C C C C C C C C C C C C C T T C C
19 chr19_52614071 0 52614071 C C C C C C C C C C C C C C C C A C C C
19 chr19_52626333 0 52626333 C C C C C C C C T T T T C C C C C C C C
19 chr19_52628295 0 52628295 C C C C C C C C T T T T C C C C C C C C
19 chr19_52628755 0 52628755 A A A A A G A A A A A A A A A A A A A A
19 chr19_52636484 0 52636484 C T T T T T T T T T T T T T T T T T T T
19 chr19_52638768 0 52638768 T T T T T T C T T T T T T T T T T T T T
19 chr19_52639292 0 52639292 G G G G G G G G A A A A G G G G G G G G
19 chr19_52639756 0 52639756 C C C C C C C C C T C C C C C C C C C C
19 chr19_52657699 0 52657699 G G G G G T G G G G G G G G G G G G G G
19 chr19_52682179 0 52682179 C G C C C C C C C C C C C C C C C C C C
19 chr19_52697944 0 52697944 G G G G G G G G G G G G G G A A G G G G
19 chr19_52715526 0 52715526 T T T T T T T T T T T T G T T T T T T T
19 chr19_52717256 0 52717256 C C C C C C C C C C C C C C C C C T C C
19 chr19_52718921 0 52718921 C C C C C C C C T T T T C C C C C C C C
19 chr19_52719114 0 52719114 C C C C C C C C G G G G C C C C C C C C
19 chr19_52722270 0 52722270 G G G G G G C G G G G G G G G G G G C C
19 chr19_52722961 0 52722961 C C C C C C C C C C C C A C C C C C C C
19 chr19_52725773 0 52725773 C C G G C C C C C C C C C C C C C C C C
19 chr19_52734861 0 52734861 G G G G G G G G A A A A G G G G G G G G
19 chr19_52737123 0 52737123 A A A A A A A A A A A A G G A A A A A A
19 chr19_52741664 0 52741664 A A A A A A A A A G A A A A A A A A A A
19 chr19_52746244 0 52746244 A A A A A A A A A A A A G G A A G G A A
19 chr19_52747885 0 52747885 A A G G G G A A G G G G G G G G G G A A
19 chr19_52748626 0 52748626 G G G G G G G G T T T T G G G G G G G G
19 chr19_52759194 0 52759194 A A A A A A A A A A A A A A C C A A A A
19 chr19_52775312 0 52775312 G G G G G G G G A G A A G G G G G G G G
19 chr19_52782444 0 52782444 G G G G A G G G G G G G G G G G G G G G
19 chr19_52790242 0 52790242 C C C C C C C C A C C C C C C C C C C C
19 chr19_52797843 0 52797843 C C C C C C C C C C C C C C C C C G C C
19 chr19_52798153 0 52798153 G G G G G G G G C G G G G G G G G G G G
19 chr19_52802973 0 52802973 T T C C C C T T C C C C C C C C C C T T
19 chr19_52811209 0 52811209 C C C C C C C C T T T T C C C C C C C C
19 chr19_52816362 0 52816362 C C C C C C G G C C C C C C C C C C C C
19 chr19_52819612 0 52819612 A A A A A A A A A A A A G G A A A A A A
19 chr19_52827993 0 52827993 C C C C C C C C C C C C C C C C T T C C
19 chr19_52831343 0 52831343 A A A A A G A A A A A A A A A A A A A A
19 chr19_52832165 0 52832165 A A A A A A A A G G G G A A A A A A A A
19 chr19_52843446 0 52843446 A G G G G G G G G G G G G G G G G G A A
19 chr19_52856313 0 52856313 G G G G G G G G G G G G A G G G G G G G
19 chr19_52860322 0 52860322 T T T T T T T T T T C T T T T T T T T T
19 chr19_52862818 0 52862818 G G G G G G G G A A A A G G G G G G G G
19 chr19_52869267 0 52869267 C C C C C C C C A A A A C C C C C C C C
19 chr19_52870143 0 52870143 A A A A A G A A A A A A A A A A A A A A
19 chr19_52880182 0 52880182 A A A A A A A A A A A A G G G G A A A A
19 chr19_52895007 0 52895007 C C C C C C C C T T T T C C C C C C C C
19 chr19_52902888 0 52902888 G G G G G G G G A G A G G G G G G G G G
19 chr19_52904351 0 52904351 A A A A A A A A A A A A A G A A A A A A
19 chr19_52905678 0 52905678 T T T T T T T T G G G G T T T T T T T T
19 chr19_52916159 0 52916159 A A A A A A A A A A A A A A A C A A A A
19 chr19_52917144 0 52917144 G G G G G G G G A G A A G G G G G G G G
19 chr19_52918196 0 52918196 T T T T T T T T T T T T T T T T C T T T
19 chr19_52928947 0 52928947 T T T T C T T T T T T T T T T T T T T T
19 chr19_52932807 0 52932807 T T T T T T T T C T T T T T T T T T T T
19 chr19_52943781 0 52943781 G G G G G G G G G G G G A G A G G G G G
19 chr19_52949681 0 52949681 C C C C C C C C C C C C C T C C C C C C
19 chr19_52952607 0 52952607 T T A A A A T T A A A A A A A A A A T T
19 chr19_52954537 0 52954537 G T G G G G G G G G G G G G G G G G G G
19 chr19_52960362 0 52960362 T T T T T T T T T T T T T T T T C T T T
19 chr19_52963700 0 52963700 C C C C A C C C C C C C C C C C C C C C
19 chr19_52965438 0 52965438 G G G G A G G G G G G G G G G G G G G G
19 chr19_52972743 0 52972743 A A A A A A A A G G G G A A A A A A A A
19 chr19_52978533 0 52978533 C C C C C C C T C C C C C C C C C C C C
19 chr19_52978943 0 52978943 G G G G G G G G A G A G G G G G G G G G
19 chr19_52979604 0 52979604 A A A A A A A A A G A G A A A A A A A A
19 chr19_52993785 0 52993785 T T C C C T T T T T T T T T T T T T T T
19 chr19_52994283 0 52994283 G G T T G T G G G G G G G G G G G G G G
19 chr19_53009813 0 53009813 G G G G G G G G T T T T G G G G G G G G
19 chr19_53013165 0 53013165 G G G G G G G G T T T T G G G G G G G G
19 chr19_53013250 0 53013250 C C C C C C C C C C C C T T C C C C C C
19 chr19_53014819 0 53014819 C T C C C C C C C C C C C C C C C C T T
19 chr19_53022551 0 53022551 G G G G G G A G G G G G G G G G G G G G
19 chr19_53031954 0 53031954 G G G G G G G G C C C C G G G G G G G G
19 chr19_53034565 0 53034565 G G G G G G G G G G G G G G A G G G G G
19 chr19_53034739 0 53034739 A A A A A A A A A C A A A A A A A A A A
19 chr19_53041989 0 53041989 A G A A A A A A A A A A A A A A G G A A
19 chr19_53045918 0 53045918 T T T T T T T T G G G G T T T T T T T T
19 chr19_53051098 0 53051098 C C C C C C C C T T T T C C C C C C C C
19 chr19_53054329 0 53054329 C C C T C C C C C C C C C C C C C C C C
19 chr19_53054338 0 53054338 T T T T T T T T C C C C T T T T T T T T
19 chr19_53057455 0 53057455 A A A A A A A A G G G G A A A A A A A A
19 chr19_53057708 0 53057708 C C C T C T C C C C C C C C C C C C C C
19 chr19_53060073 0 53060073 T T T T T T T T C C C C T T T T T T T T
19 chr19_53064582 0 53064582 G G A A G G G G G G G G G G G G G G G G
19 chr19_53066088 0 53066088 A A A A A A A A A A A A G G A A A A A A
19 chr19_53068127 0 53068127 C C C C C C C C T T T T C C C C C C T T
19 chr19_53070157 0 53070157 T T T T T T T T T T T T T T T T G G T T
19 chr19_53073917 0 53073917 A A A A A A A A A A A A A G A A A A A A
19 chr19_53080343 0 53080343 A G G G G G G G G G G G G G G G G G G G
19 chr19_53081726 0 53081726 C T C C C C C C C C C C C C C C C C T T
19 chr19_53092115 0 53092115 G G G G G G G G A A A A G G G G G G G G
19 chr19_53094292 0 53094292 A A A A A A A A A A A A A C C C A A A A
19 chr19_53095226 0 53095226 A A A A A A A A A G A G A A A A A A A A
19 chr19_53098653 0 53098653 T T T T T T T T T T T T T T T T C T T T
19 chr19_53100900 0 53100900 G G G G C G G G G G G G G G G G G G G G
19 chr19_53117928 0 53117928 C C C C C C C C C C C C C T C C C C C C
19 chr19_53121454 0 53121454 G G G G G G G G G G G G A G G G G G G G
19 chr19_53125710 0 53125710 G G G G A G G G G G G G G G G G G G G G
19 chr19_53132060 0 53132060 C C C C C C C C A A A A C C C C C C C C
19 chr19_53139151 0 53139151 T T T T T T T T C C C C T T T T T T T T
19 chr19_53139825 0 53139825 A A A A A A A A A A A A A A A A A C A A
19 chr19_53143444 0 53143444 T T T T T T T T T T C T T T T T T T T T
19 chr19_53143474 0 53143474 G G G G G G G G G G G G G G A A G G G G
19 chr19_53155318 0 53155318 A A A A A T A A A A A A A A A A A A A A
19 chr19_53156560 0 53156560 C C C C C C C C T T T T C C C C C C C C
19 chr19_53163891 0 53163891 G G G G G G G G G G A G G G G G G G G G
19 chr19_53163951 0 53163951 C C C C C C C C C C C C T T C C C C C C
19 chr19_53164893 0 53164893 C C C C C C C G C C C C C C C C C C C C
19 chr19_53172103 0 53172103 A A A A A G A A A A A A A A A A A A A A
19 chr19_53175896 0 53175896 T T T T T T T T G G G G T T T T T T T T
19 chr19_53179898 0 53179898 T T T T T T T T T T C C T T T T T T T T
19 chr19_53190023 0 53190023 G G G G G G G G G G G G C G G G G G G G
19 chr19_53190519 0 53190519 G G G G G G G G C C G G G G G G G G G G
19 chr19_53192598 0 53192598 T T T T T T T T T T T T C C T T T T T T
19 chr19_53194541 0 53194541 T T T T T T T T T T G G T T T T T T T T
19 chr19_53196925 0 53196925 A A A A A A A A G G G G A A A A A A A A
19 chr19_53197092 0 53197092 C C C C C C C C C C C C T T C C C C C C
19 chr19_53201349 0 53201349 T T T T T T T T T T T T G T T T T T T T
19 chr19_53208992 0 53208992 C C T T T T C C T T T T T T T T T T T T
19 chr19_53218000 0 53218000 T T T T C C T T T T T T T T T T T T T T
19 chr19_53221191 0 53221191 G G G G G G G G A A A A A A A A A A G G
19 chr19_53230082 0 53230082 A A A A G G A A A A A A A A A A A A A A
19 chr19_53231793 0 53231793 A A A A A A A A G G G G A A A A A A A A
19 chr19_53232567 0 53232567 A A A A A A A A G G G G A A A A A A A A
19 chr19_53232774 0 53232774 G G G T G G G G G G G G G G G G G G G G
19 chr19_53235569 0 53235569 T T T T T T T T C C C C T T T T T T T T
19 chr19_53238780 0 53238780 C C C C C C C C T T T T C C C C C C C C
19 chr19_53242830 0 53242830 A A A A A A A A A A G G A A A A A A A A
19 chr19_53247366 0 53247366 A A A A A A T T A A A A A A A A A A A A
19 chr19_53252533 0 53252533 A A A C C C A A A A A A A A A A A A A A
19 chr19_53257269 0 53257269 T T G T T T T T T T T T T T T T T T T T
19 chr19_53260259 0 53260259 A A A A A A A G A A A A A A A A A A A A
19 chr19_53261945 0 53261945 C C C C C C C C C C C C C C C C T T C C
19 chr19_53264687 0 53264687 A A A A A A A A A A A T A A A A A A A A
19 chr19_53271833 0 53271833 T T T T C T T T T T T T T T T T T T T T
19 chr19_53292347 0 53292347 C C C C C C C C T T T T C C C C C C C C
19 chr19_53297819 0 53297819 C C T T T T T T T T T T T T T T T T C C
19 chr19_53301007 0 53301007 C C C C C C C C T T T T C C C C C C C C
19 chr19_53301960 0 53301960 T T C T C T T T T T T T T T T T T T T T
19 chr19_53304335 0 53304335 G G G G A G G G G G G G G G G G G G G G
19 chr19_53307327 0 53307327 A A A A A G A A A A A A A A A A A A A A
19 chr19_53308522 0 53308522 G G G G A G G G G G G G G G G G G G G G
19 chr19_53315920 0 53315920 G G G G G G G G G G G G A G G G G G G G
19 chr19_53320585 0 53320585 A A A A A A A A G G G G A A A A A A A A
19 chr19_53322090 0 53322090 C C C C C T C C C C C C C C C C C C C C
19 chr19_53322248 0 53322248 T T T T T T T T C C C C T T T T T T T T
19 chr19_53334684 0 53334684 C C C C C C T T C C C C C C C C C C C C
19 chr19_53357321 0 53357321 T T T T T T T T C C C C T T T T T T T T
19 chr19_53360527 0 53360527 G G A A A A A G A A A A A A A A A A A A
19 chr19_53361452 0 53361452 T T T T T T T T T T T T G T T T T T T T
19 chr19_53362500 0 53362500 C C C C C C C C A A A A C C C C C C C C
19 chr19_53364430 0 53364430 C C C C C C C C T T T T C C C C C C C C
19 chr19_53365472 0 53365472 A A A A A A A A A A A T A A A A A A A A
19 chr19_53368261 0 53368261 T T T T T T T T C T C C T T T T T T T T
19 chr19_53375590 0 53375590 G G G G G G G G G G G G G G G G A G G G
19 chr19_53383567 0 53383567 A A A A A A A A A A A A A A A A G G A A
19 chr19_53387619 0 53387619 G G G G G G G G G G G G A G G G G G G G
19 chr19_53390375 0 53390375 T T T T T T T T T T T T C T T T T T T T
19 chr19_53392402 0 53392402 G G G G G G G G G G A A G G G G G G G G
19 chr19_53393006 0 53393006 A A A A A A A A A A A G A A A A A A A A
19 chr19_53395121 0 53395121 G G G G G G G G G G G G G G A A G G G G
19 chr19_53395346 0 53395346 C C C C C C C T C C C C C C C C C C C C
19 chr19_53396799 0 53396799 G G G G A G G G G G G G G G G G G G G G
19 chr19_53397391 0 53397391 T T T T T T T T C C C C T T T T T T T T
19 chr19_53398024 0 53398024 G G G G G G A G G G G G G G G G G G G G
19 chr19_53401428 0 53401428 C C T T T T T T T T T T T T T T T T C C
19 chr19_53402355 0 53402355 A A A A A C A A A A A A A A A A A A A A
19 chr19_53406777 0 53406777 T T T T T T T T A A A A T T T T T T T T
19 chr19_53407756 0 53407756 A A A G A A A A A A A A A A A A A A A A
19 chr19_53427624 0 53427624 G G G G G G G G T T T T G G G G G G G G
19 chr19_53427850 0 53427850 A A A A A A A A A A A A A A G G A A A A
19 chr19_53432241 0 53432241 C C C T C C C C C C C C C C C C C C C C
19 chr19_53445335 0 53445335 G G C G G G G G G G G G G G G G G G G G
19 chr19_53448457 0 53448457 T T T T T T T T C C C T T T T T T T T T
19 chr19_53450082 0 53450082 C C A A A C C C C C C C C C C C C C C C
19 chr19_53451942 0 53451942 A A A A A A A A G G G G A A A A A A A A
19 chr19_53452278 0 53452278 C C C C C C C C G G G G C C C C C C C C
19 chr19_53452913 0 53452913 C C C C C C C C C C C C C C C C T T C C
19 chr19_53453898 0 53453898 G G A G G G G G G G G G G G G G G G G G
19 chr19_53461837 0 53461837 A A A A A T A A A A A A A A A A A A A A
19 chr19_53469031 0 53469031 T T T T C T T T T T T T T T T T T T T T
19 chr19_53473292 0 53473292 G G G G G G G G G G G G G G A A G G G G
19 chr19_53476508 0 53476508 C C C C C C C C C C C C C C T T C C C C
19 chr19_53476950 0 53476950 T T C C C C C C C C C C C C C C C C T T
19 chr19_53479030 0 53479030 A A A A A A A A G G G G A A A A A A A A
19 chr19_53497085 0 53497085 A A A A A A A A A A A A A G G G A A A A
19 chr19_53513465 0 53513465 C C C C C C C C C C C T C C C C C C C C
19 chr19_53519612 0 53519612 G G G G G G G G A A A A G G G G G G G G
19 chr19_53521881 0 53521881 G G G G G G G G A G G G G G G G G G G G
19 chr19_53525127 0 53525127 G G G G G G G G A G G G G G G G G G G G
19 chr19_53525774 0 53525774 T T T T T T T T A A A A T T T T T T T T
19 chr19_53535876 0 53535876 A A A A A A A A A A A A A A C C A A A A
19 chr19_53536970 0 53536970 G G G G G G G G A G G G G G G G G G G G
19 chr19_53537887 0 53537887 C C C C C C A A C C C C C C C C C C C C
19 chr19_53540187 0 53540187 T T T T T T T T T T T T C C T T T T T T
19 chr19_53540918 0 53540918 A A A A A A A A A A A A A A G G A A A A
19 chr19_53548113 0 53548113 C C T T T T T T T T T T T T T T T T T T
19 chr19_53549573 0 53549573 A A A A A A A A G G G G A A A A A A A A
19 chr19_53553389 0 53553389 G G G G G T G G G G G G G G G G G G G G
19 chr19_53553977 0 53553977 T T T T T T T T G G G G T T T T T T T T
19 chr19_53555371 0 53555371 C C C C C T C C C C C C C C C C C C C C
19 chr19_53556834 0 53556834 T T T T T T T T T T T T T T T T A A T T
19 chr19_53560995 0 53560995 T T T T T T T T C C C C T T T T T T T T
19 chr19_53562007 0 53562007 C C C C C T C C C C C C C C C C C C C C
19 chr19_53569449 0 53569449 G G C C C C G G C C C C C C C C C C G G
19 chr19_53572089 0 53572089 A A A A A G A A A A A A A A A A A A A A
19 chr19_53574942 0 53574942 T T T T T T T T T T T T G T T T T T T T
19 chr19_53576507 0 53576507 G G G G G G G G C C C C G G G G G G G G
19 chr19_53581565 0 53581565 G G A A A A G G G G G G G G G G G G G G
19 chr19_53590223 0 53590223 G G A A A A G G G G G G G G G G G G G G
19 chr19_53601296 0 53601296 A A T T T T T T T T T T T T T T T T A A
19 chr19_53603017 0 53603017 C C C C C C C C C C C C T T T T T T C C
19 chr19_53603579 0 53603579 A A G G A A A A A A A A A A A A A A A A
19 chr19_53604399 0 53604399 C C C C C C C C A A A A C C C C C C C C
19 chr19_53620378 0 53620378 C C C C C C C C C C C G C C C C C C C C
19 chr19_53620902 0 53620902 T T T T T T T T G T T T T T T T T T T T
19 chr19_53623563 0 53623563 A A A A A A A A A A A A C C C C A A A A
19 chr19_53628869 0 53628869 G G G G G G G G A A A A G G G G A A G G
19 chr19_53630211 0 53630211 G G G G G G G G C C C C G G G G G G G G
19 chr19_53631427 0 53631427 C C C C C C C C A C C C C C C C C C C C
19 chr19_53632068 0 53632068 A A A A A G A A G G G G A A A A A A A A
19 chr19_53634351 0 53634351 T T T T G G T T T T T T T T T T T T T T
19 chr19_53635192 0 53635192 G G G G A G G G G G G G G G G G G G G G
19 chr19_53644249 0 53644249 G G G G G G G G G G T T G G G G G G G G
19 chr19_53656115 0 53656115 A A G G G G G G G G G G G G G G G G G G
19 chr19_53656163 0 53656163 C C C C C C C C C G C C C C C C C C C C
19 chr19_53659303 0 53659303 G G G G G G G G G G G G G G A A G G G G
19 chr19_53661680 0 53661680 G G G G G G G G T T T T G G G G G G G G
19 chr19_53674963 0 53674963 T T T T T T T T T T T T T T G G T T T T
19 chr19_53690761 0 53690761 C C C C C C C C T T T T C C C C C C C C
19 chr19_53695569 0 53695569 T T T T T T T T C C C C T T T T T T T T
19 chr19_53700230 0 53700230 C C C C C T C C C C C C C C C C C C C C
19 chr19_53711018 0 53711018 G G G G G G G G C C C C G G G G G G G G
19 chr19_53723855 0 53723855 G G A A G G G G G G G G G G G G G G G G
19 chr19_53724674 0 53724674 G G G G G G G G A A A A G G G G G G G G
19 chr19_53731768 0 53731768 A A A A A A A A G G G G A A A A A A A A
19 chr19_53732575 0 53732575 C C C C C C C C A C A A C C C C C C C C
19 chr19_53733162 0 53733162 A A A A A A A A G G G G A A A A A A A A
19 chr19_53733365 0 53733365 C C A C C C C C C C C C C C C C C C C C
19 chr19_53748629 0 53748629 T T T T T T T T C C C C T T T T T T T T
19 chr19_53755231 0 53755231 T T C C C C C T C C C C C C C C C C C C
19 chr19_53759581 0 53759581 A A A A A A A A A A A A A A C C A A A A
19 chr19_53762293 0 53762293 A A A A A A A A A A A A A G A A A A A A
19 chr19_53767928 0 53767928 C C C C C C C C C C C C G G G G G G C C
19 chr19_53780849 0 53780849 A A A A A A A G A A A A A A A A A A A A
19 chr19_53802073 0 53802073 G G G G G G G G G G G G G G A A G G G G
19 chr19_53812922 0 53812922 T T T T T T T T T T T T T T C C T T T T
19 chr19_53814731 0 53814731 T T C C C C T T T T T T T T T T T T T T
19 chr19_53817390 0 53817390 T T T T T T C C T T T T T T T T T T T T
19 chr19_53825643 0 53825643 A G A A A A A A A A A A A A A A A A G G
19 chr19_53825982 0 53825982 G G G G G G G G A A A A G G G G G G G G
19 chr19_53833454 0 53833454 A A A A A A A C A A A A A A A A A A A A
19 chr19_53855037 0 53855037 C C T T C C C C T T T T T T T T T T C C
19 chr19_53858138 0 53858138 C T C C C C C C C C C C C C C C C C C C
19 chr19_53865337 0 53865337 G G G G G G G G C C C C G G G G G G G G
19 chr19_53869745 0 53869745 A A A A A A A A A A A A A A A A A G A A
19 chr19_53876276 0 53876276 C G C C C C C C C C C C C C C C C C C C
19 chr19_53885089 0 53885089 A G G G G G G G G G G G G G G G G G G G
19 chr19_53896602 0 53896602 G G G G G G A G A G G G G G G G G G G G
19 chr19_53904264 0 53904264 C C C C C C C C T T T T C C C C C C C C
19 chr19_53907400 0 53907400 T T T T T T T T T T T T C C T T T T T T
19 chr19_53907974 0 53907974 C C C C C C C C C C C C C C C C T T C C
19 chr19_53910626 0 53910626 A A A A A A A A T T T T A A A A A A A A
19 chr19_53918527 0 53918527 C C C C C C C C T T T T C C C C C C C C
19 chr19_53920907 0 53920907 G G G G G G G G A A A A G G G G G G G G
19 chr19_53924589 0 53924589 T T T T T T T T C T T T T T T T T T T T
19 chr19_53940455 0 53940455 T T T T T T T T T T T T C C T T T T T T
19 chr19_53942303 0 53942303 G G G G G G G G G G G G G G C G G G G G
19 chr19_53949583 0 53949583 C C C C C T C C C C C C C C C C C C C C
19 chr19_53958789 0 53958789 G G G G G G G G A A A A G G G G G G G G
19 chr19_53961692 0 53961692 A A A A A A A A A A A A A A G G A A A A
19 chr19_53991452 0 53991452 C C C C C C C C C T C C C C C C C C C C
19 chr19_53991488 0 53991488 T T C C C T T T T T T T T T T T T T T T
19 chr19_53997094 0 53997094 G G A A A G G G G G G G A A G G G G G G
19 chr19_54026421 0 54026421 T T T T T T T T T T T T T T T T G G T T
19 chr19_54031267 0 54031267 G G A A A A G G G G G G A A A A A A G G
19 chr19_54033882 0 54033882 T T T T T T T T T T T T C C T T T T T T
19 chr19_54034314 0 54034314 G G G G G G G G G G T T G G G G G G G G
19 chr19_54049972 0 54049972 T T T T G T T T T T T T T T T T T T T T
19 chr19_54052595 0 54052595 G G G G C G G G G G G G G G G G G G G G
19 chr19_54053174 0 54053174 A A A A A A A A C C C C A A A A A A C C
19 chr19_54053999 0 54053999 G G A A G G G G G G G G G G G G G G G G
19 chr19_54065131 0 54065131 T T T T T T T T C C C C T T T T T T T T
19 chr19_54070304 0 54070304 A A A A A T A A A A A A A A A A A A A A
19 chr19_54082938 0 54082938 G G A A A A G G G G G G G G G G G G G G
19 chr19_54083679 0 54083679 A A A A A A A A G G G G A A A A A A A A
19 chr19_54083952 0 54083952 G G G G G G G G A A A A G G G G G G G G
19 chr19_54087343 0 54087343 C C C C C C C C C T C C C C C C C C C C
19 chr19_54089030 0 54089030 A A A A A A A A A A A A A A A T A A A A
19 chr19_54107033 0 54107033 C C C C C C C C C C C C C C C T C C C C
19 chr19_54110321 0 54110321 C C T T C T C C C C C C C C C C C C C C
19 chr19_54124279 0 54124279 C C T T T T C C T T T T T T T T T T C C
19 chr19_54131176 0 54131176 A A A A A A A A T T T T A A A A A A A A
19 chr19_54140850 0 54140850 G G G G G G G G G G G G G G C G G G G G
19 chr19_54156271 0 54156271 C C C C C C C C C C C C A A A A A A C C
19 chr19_54156446 0 54156446 G G G G G G A A G G G G G G G G G G G G
19 chr19_54158113 0 54158113 C C C C C C C C C C C C C C T T C C C C
19 chr19_54159811 0 54159811 G G G G G G G G G G G G G G C G G G G G
19 chr19_54163041 0 54163041 C C C C C C C C C C C C T T T T T T C C
19 chr19_54163323 0 54163323 T T T T T T T T C C C C T T T T T T T T
19 chr19_54166912 0 54166912 C C T T T T C C T T T T T T T T T T C C
19 chr19_54175924 0 54175924 G G G G G G G G G G G G G G G G A A G G
19 chr19_54181370 0 54181370 T T T T T T T T T T T T T T T T A T T T
19 chr19_54189283 0 54189283 G G C G G G G G C C C C G G G G G G G G
19 chr19_54195712 0 54195712 G G G G G G G G G G G G G G G G C C G G
19 chr19_54195895 0 54195895 T T T T C T T T T T T T T T T T T T T T
19 chr19_54198468 0 54198468 G G A G G G G G G G G G G G A A G G G G
19 chr19_54198988 0 54198988 C C C C C C C C T T T T C C C C C C C C
19 chr19_54199451 0 54199451 G G G G G G G G G G G G A G G G G G G G
19 chr19_54200212 0 54200212 C C C C C C C C C C C C A C C C C C C C
19 chr19_54203185 0 54203185 T T T T T T T T C C C C T T T T T T T T
19 chr19_54203423 0 54203423 C C C C C C C C C C C C C C T T C C C C
19 chr19_54205050 0 54205050 A A A A A G A A A A A A A A A A A A A A
19 chr19_54206522 0 54206522 T T T T T T T T C C C C T T T T T T T T
19 chr19_54206901 0 54206901 T T T T T T T T C C C C T T T T T T T T
19 chr19_54207198 0 54207198 C C C C C C C C C C C C C T T T T T C C
19 chr19_54208337 0 54208337 C C C C C C C C A A A A C C C C C C C C
19 chr19_54208850 0 54208850 G G G G G G G G A A A A G G G G G G G G
19 chr19_54222554 0 54222554 C C C C C T C C C C C C C C C C C C C C
19 chr19_54229168 0 54229168 G G G G A G G G G G G G G G G G G G G G
19 chr19_54237895 0 54237895 T T C C C C C C C C C C C C C C C C C C
19 chr19_54241643 0 54241643 G G A A G G G G G G G G G G G G G G G G
19 chr19_54242087 0 54242087 T T T T T T T T T T T T T T C C C C T T
19 chr19_54242287 0 54242287 G G G G G G G G C C C C G G G G G G G G
19 chr19_54245276 0 54245276 C C C C C C C C C C C C C C T T C C C C
19 chr19_54245952 0 54245952 G G G G G G G G A G G G G G G G G G G G
19 chr19_54247993 0 54247993 T T T T T T T T C C C C T T T T T T T T
19 chr19_54248296 0 54248296 A A A A A A A A A A A A G G G G G G A A
19 chr19_54254096 0 54254096 T T C C T T T T T T T T T T T T T T T T
19 chr19_54259986 0 54259986 G G G G G G G G A A A A A A A A A A G G
19 chr19_54260595 0 54260595 A A A A A A A A G G G G G G G G G G A A
19 chr19_54265921 0 54265921 T T T T T T T T T T T T G T T T T T T T
19 chr19_54265976 0 54265976 G G G G G G G G G G G G A G G G G G G G
19 chr19_54274417 0 54274417 A A A A A A A A A C A A A A A A A A A A
19 chr19_54274763 0 54274763 C C T T T T C C T T T T T T T T T T C C
19 chr19_54285923 0 54285923 T T T T T T T T T T T T C T T T T T T T
19 chr19_54286069 0 54286069 A G G G G G G G G G G G G G G G G G G G
19 chr19_54299431 0 54299431 A A A A A A A A A A A A G G G G G G A A
19 chr19_54301623 0 54301623 A G A A A A A A A A A A A A A A A A A A
19 chr19_54301715 0 54301715 A A A A A A A C A A A A A A A A A A A A
19 chr19_54312970 0 54312970 G T T T T T G G T T T T T T T T T T T T
19 chr19_54327882 0 54327882 A A A A A A A A A A A A A A A A G G A A
19 chr19_54332624 0 54332624 C C C C C C C C C C C C C C C C C T C C
19 chr19_54339539 0 54339539 C C C C C T C C C C C C C C C C C C C C
19 chr19_54345283 0 54345283 C C C C C G C C C C C C C C C C C C C C
19 chr19_54350103 0 54350103 T T C C T T T T T T T T T T T T T T T T
19 chr19_54356417 0 54356417 T T C C C C T T C C C C C C C C C C T T
19 chr19_54357290 0 54357290 G G G G G G G G A G A A G G G G G G G G
19 chr19_54366764 0 54366764 G G G G G G G G A A A A G G G G G G G G
19 chr19_54381638 0 54381638 T T T T T T T T C C C C T T T T T T T T
19 chr19_54383166 0 54383166 T T C C C C C C C C C C C C C C C C C C
19 chr19_54383311 0 54383311 T T T T T T T T T T T T C T T T T T T T
19 chr19_54383322 0 54383322 T T T T T T T T T T T T G T T T T T T T
19 chr19_54385382 0 54385382 T T T T T T T T G T T T T T T T T T T T
19 chr19_54385625 0 54385625 G G G G G G G G G G G G G G A G G G G G
19 chr19_54386483 0 54386483 T T T T T T G G T T T T T T T T T T T T
19 chr19_54391398 0 54391398 T T C C T T T T T T T T T T T T T T T T
19 chr19_54398884 0 54398884 C C C C C C C C C C T T C C C C C C C C
19 chr19_54400153 0 54400153 T T T T T T T T T T T T C T T T T T T T
19 chr19_54400918 0 54400918 G G G G A G G G G G G G G G A G G G G G
19 chr19_54410014 0 54410014 C C C C C C C C C C C C C C C C A A C C
19 chr19_54419721 0 54419721 G G G G G G G G G G G G G G A G G G G G
19 chr19_54434516 0 54434516 C C T T T T C C C C C C T T T T T T C C
19 chr19_54438271 0 54438271 T T T T T T T T T T T T C C T T T T T T
19 chr19_54443364 0 54443364 A A C C A A A A A A A A A A A A A A A A
19 chr19_54444198 0 54444198 A A C C A A A A A A A A A A A A A A A A
19 chr19_54449882 0 54449882 C C C C C C C C C C C C A A C C C C C C
19 chr19_54454417 0 54454417 G G G G G G G G T T T T G G G G G G G G
19 chr19_54456907 0 54456907 A A A A A G A A A A A A A A A A A A A A
19 chr19_54466202 0 54466202 G G T T T T G G T T T T T T T T T T G G
19 chr19_54466718 0 54466718 A A A A A A A A G G G G A A A A A A A A
19 chr19_54474829 0 54474829 A A G G A A G G G G G G G G G G G G A A
19 chr19_54476403 0 54476403 C C T T C C C C C C C C C C C C C C C C
19 chr19_54483217 0 54483217 C C C T C C C C C C C C C C C C C C C C
19 chr19_54488413 0 54488413 G G A A A A G G A A A A A A A A A A G G
19 chr19_54491117 0 54491117 T T C C C C T T C C C C C C C C C C T T
19 chr19_54495627 0 54495627 G G A G G G G G G G G G G G G G G G G G
19 chr19_54496941 0 54496941 G G G G G G G G A A A A A G A A G G G G
19 chr19_54500645 0 54500645 C C C T C C C C C C C C C C C C C C C C
19 chr19_54507564 0 54507564 G G G G G G G G G G G T G G G G G G G G
19 chr19_54515129 0 54515129 T T T T T T T T C C C C T T T T T T T T
19 chr19_54515668 0 54515668 T T C C C C T T C C C C C C C C C C T T
19 chr19_54517450 0 54517450 T T C T T T T T T T T T T T T T T T T T
19 chr19_54520369 0 54520369 G G G G G G G G A A A A G G G G G G G G
19 chr19_54524811 0 54524811 T T T T T T T T T T T T T T T T C C T T
19 chr19_54529235 0 54529235 C C C C C C C C C C C C C T C C C C C C
19 chr19_54531294 0 54531294 C C C C C C C C C C C C C T C C C C C C
19 chr19_54537837 0 54537837 T T T T T T T T C C C C T T T T T T T T
19 chr19_54538348 0 54538348 T T T T T T T T T T T T C T T T T T T T
19 chr19_54540514 0 54540514 G G G G G G G G A A A A A G G G G G G G
19 chr19_54541657 0 54541657 T T T T T T T T T T T T A T T T T T T T
19 chr19_54546876 0 54546876 A A A A A A A A G G G G A A A A A A A A
19 chr19_54547037 0 54547037 A A A A A A A A C C C C A A A A A A A A
19 chr19_54554103 0 54554103 A A A A A A A A A A A A A A A T A A A A
19 chr19_54561491 0 54561491 C C T T T T C C T T T T T T T T T T T T
19 chr19_54563869 0 54563869 G G G G G G G G G G A G G G G G G G G G
19 chr19_54564165 0 54564165 T T T T T T T T T T T T C C T T T T T T
19 chr19_54567293 0 54567293 C C T T C C C C C C C C C C C C C C C C
19 chr19_54571164 0 54571164 C C C C C C C C T T T T C C C C C C C C
19 chr19_54576780 0 54576780 T T T T T T T T T T T T G G G G T T T T
19 chr19_54578344 0 54578344 G G G G G G G G G G G G G T G G G G G G
19 chr19_54588829 0 54588829 G G G G G G G G G G A G G G G G G G G G
19 chr19_54590005 0 54590005 A A A A A A A A T T T T A A A A A A A A
19 chr19_54593405 0 54593405 T T T T T T C C T T T T T T T T T T T T
19 chr19_54619175 0 54619175 G G C C C C G G C C C C C C C C C C G G
19 chr19_54622625 0 54622625 C C C C C C C C C C C C C T C C C C C C
19 chr19_54626773 0 54626773 G G G G G G G G G G G G G G G G A G G G
19 chr19_54628930 0 54628930 T T T T T T T T T T T T T T T T C C T T
19 chr19_54638782 0 54638782 C C C C C C C C C C C C C C T T C C C C
19 chr19_54643081 0 54643081 T T T T T T T T T T C T T T T T T T T T
19 chr19_54648672 0 54648672 A A A A A A A A G G G G G G A A G G A A
19 chr19_54653240 0 54653240 C C C C C C C C A A A A C C C C C C C C
19 chr19_54657691 0 54657691 C C C C C C C C C C C C C C C C C T C C
19 chr19_54657721 0 54657721 T T T T T T T T C C C C T T T T T T T T
19 chr19_54657745 0 54657745 C C C C C C C C C C C C T T T T C C C C
19 chr19_54672570 0 54672570 G G A A G G G G G G G G G G G G G G G G
19 chr19_54676629 0 54676629 G G G G G G G G A A A A G G G G G G G G
19 chr19_54683022 0 54683022 C C T T T T C C C C C C C C C C C C C C
19 chr19_54687237 0 54687237 C C C C C C C C C C C C C G C C C C C C
19 chr19_54688048 0 54688048 G G G G G G G G A A A A G G G G G G G G
19 chr19_54688225 0 54688225 C C C T T T C C C C C C C C C C C C C C
19 chr19_54690725 0 54690725 T T T T T T T T A A A A T T T T T T T T
19 chr19_54691431 0 54691431 C C C C C C C C C C C C A C C C C C C C
19 chr19_54695579 0 54695579 G G G G G G G G G G G G G G G G A G G G
19 chr19_54696118 0 54696118 T T T T T T T T C C C C T T T T T T T T
19 chr19_54699976 0 54699976 G G A G A A G G G G G G G G G G G G G G
19 chr19_54701363 0 54701363 G G G G T T G G G G G G G G G G G G G G
19 chr19_54702851 0 54702851 C C C C C C C C C T C C C C C C C C C C
19 chr19_54703548 0 54703548 C C C C C C C C C C C C C C C C T T C C
19 chr19_54703581 0 54703581 C C C C C C C C C C C C C T C C T T C C
19 chr19_54712989 0 54712989 G G A G A A G G G G G G G G G G G G G G
19 chr19_54714497 0 54714497 T T T T C C T T T T T T T T T T T T T T
19 chr19_54714704 0 54714704 C C C C C C C C C C C C C T C C C C C C
19 chr19_54732762 0 54732762 A A A A A A A A G G G G A A A A A A A A
19 chr19_54737412 0 54737412 A A A A A A A A A A A A G G A A A A A A
19 chr19_54750138 0 54750138 G G G G G G G G G G A A G G G G G G G G
19 chr19_54751782 0 54751782 C C C C C C C C C C C C G G C C C C C C
19 chr19_54752265 0 54752265 G G G G G G G G A A A A G G G G G G A A
19 chr19_54752977 0 54752977 T T C C T T C T C C C C C C C C C C T T
19 chr19_54754472 0 54754472 G G G G G G G G G G G G A G G G G G G G
19 chr19_54755790 0 54755790 G G G G G G C G G G G G G G G G G G G G
19 chr19_54762615 0 54762615 A A A A A A A A A G A A A A A A A A A A
19 chr19_54767364 0 54767364 T T C C C C T T C C C C C C C C C C T T
19 chr19_54781442 0 54781442 T T T T T T T T T T T T T T A A T T T T
19 chr19_54782200 0 54782200 G G G T G G G G G G G G G G G G G G G G
19 chr19_54785197 0 54785197 A A A A A A A A A G A A A A A A A A A A
19 chr19_54786062 0 54786062 T T T T T T T T T T T T T T T T A A T T
19 chr19_54792028 0 54792028 G G A G G G G G G G G G G G G G G G G G
19 chr19_54795903 0 54795903 A A A G A A A A A A A A A A A A A A A A
19 chr19_54801715 0 54801715 C C C C C C C C T T T T C C C C C C C C
19 chr19_54812281 0 54812281 A A A A A A A A A A A A A A G G A A A A
19 chr19_54815559 0 54815559 C C C C C C C C A C C C C C C C C C C C
19 chr19_54821503 0 54821503 A A G G G G A A G G G G G G G G G G A A
19 chr19_54827441 0 54827441 T T T T T T T T C C C C T T T T T T T T
19 chr19_54835750 0 54835750 G T T T T T T T T T T T T T T T T T T T
19 chr19_54837529 0 54837529 T T T T T T T T T T T T C T T T T T T T
19 chr19_54844751 0 54844751 C C T T C C C C C C C C C C C C C C C C
19 chr19_54850385 0 54850385 T T T T T T T T T T T T G T T T T T T T
19 chr19_54850517 0 54850517 A A A A A A A A T T T T A A A A A A A A
19 chr19_54854399 0 54854399 A A A A A A A A A A A A A G A A A A A A
19 chr19_54857637 0 54857637 C C A A C C C C C C C C C C C C C C C C
19 chr19_54861237 0 54861237 G G G G A A G G G G G G G G G G G G G G
19 chr19_54864383 0 54864383 G G G G G G G G G G G G G G G G A A G G
19 chr19_54873332 0 54873332 A A G G A A A A A A A A A A A A A A A A
19 chr19_54880224 0 54880224 G G G G G G G G G G G G G G A A G G G G
19 chr19_54880364 0 54880364 A A A A A A A A A A A A A A A A G G A A
19 chr19_54883799 0 54883799 G G G G G G G G T T T T G G G G G G G G
19 chr19_54887979 0 54887979 A A A A A A A A A A A A G G A A A A A A
19 chr19_54893709 0 54893709 G G G G G G G G A G G G G G G G G G G G
19 chr19_54895580 0 54895580 C C C C C C C C C C C C C C C C C T C C
19 chr19_54895752 0 54895752 C C T T T T C C C C C C C C C C C C C C
19 chr19_54896607 0 54896607 G G C G G G G G G G G G G G G G G G G G
19 chr19_54898998 0 54898998 C C C C C C C C C C C C C T C C C C C C
19 chr19_54899925 0 54899925 C C C C C C C C C C C C C C A C C C C C
19 chr19_54899993 0 54899993 G G G G G G G G G G G G A G G G G G G G
19 chr19_54906077 0 54906077 G G G G G G G G G G G G G G G G A G G G
19 chr19_54906126 0 54906126 T T T T T T T T T T T T G T T T T T T T
19 chr19_54909670 0 54909670 T T C C T T T T T T T T C T T T T T T T
19 chr19_54913330 0 54913330 C C C C C C C C T T T T C C C C C C C C
19 chr19_54917863 0 54917863 G G G G G G G G G G G G A G G G G G G G
19 chr19_54918023 0 54918023 G G A A A A G G A A A A A A A A A A G G
19 chr19_54923967 0 54923967 G G G G G G G G G G G G A G G G G G G G
19 chr19_54930482 0 54930482 C C G G G G C C G G G G G G G G G G C C
19 chr19_54931313 0 54931313 T T T T T T T T T T T T G T T T T T T T
19 chr19_54941345 0 54941345 C T C C C C C C C C C C C C C C C C T T
19 chr19_54949493 0 54949493 T T T T T T T T T T T T T T T T C T T T
19 chr19_54951878 0 54951878 C C C C C C C C C C C C C C C T C C C C
19 chr19_54953011 0 54953011 C C C C G G C C C C C C C C C C C C C C
19 chr19_54967009 0 54967009 G G G G G G G G G G G G A G G G G G G G
19 chr19_54967242 0 54967242 A A A A A A A A A A A A A A A G A A A A
19 chr19_54974705 0 54974705 T T T T T T T T T T T T G G T T T T T T
19 chr19_54975928 0 54975928 C C T T T T C C T T T T T T T T T T C C
19 chr19_54982098 0 54982098 A A A A C C A A A A A A A A A A A A A A
19 chr19_54982116 0 54982116 G G G G G G G G G G G G C G G G G G G G
19 chr19_54982870 0 54982870 G G G G G G G G A A A A G G G G G G G G
19 chr19_54993209 0 54993209 G G C C C C G G G G G G G G G G G G G G
19 chr19_54993546 0 54993546 G G G G G G G G G G G G A G G G G G G G
19 chr19_54999639 0 54999639 C C C C C C C C C C C C C C C C A A C C
19 chr19_55002615 0 55002615 T T T T T T T T C C T T T T T T T T T T
19 chr19_55002868 0 55002868 C C C C C C C C C C C C A C C C C C C C
19 chr19_55004470 0 55004470 G G A A A A G G A A A A A A A A A A G G
19 chr19_55030093 0 55030093 G G G G A A G G G G G G G G G G G G G G
19 chr19_55038277 0 55038277 G G G G G G G G A A A A G G A A G G G G
19 chr19_55044003 0 55044003 G G G G G G G G A G A G G G G G G G G G
19 chr19_55050280 0 55050280 T T T T T T T T C C C C T T T T T T T T
19 chr19_55057614 0 55057614 A A A A A A A A A A G G A A A A A A A A
19 chr19_55072520 0 55072520 T T T T T T T T C C C C T T T T T T T T
19 chr19_55072582 0 55072582 G G G G G G G G A G G G G G G G G G G G
19 chr19_55077651 0 55077651 G G G G G G G G G G G G G G G G C G G G
19 chr19_55081581 0 55081581 T T G T T T T T T T T T T T T T T T T T
19 chr19_55084283 0 55084283 C C C C C C C C C C C C C C C C C T C C
19 chr19_55090620 0 55090620 A A G G G G A A G G G G G G G G G G A A
19 chr19_55092204 0 55092204 G G A A A A G G A A A A A A A A A A G G
19 chr19_55093840 0 55093840 G G G G G G A G G G G G G G G G G G G G
19 chr19_55094507 0 55094507 C G C C C C C C C C C C C C C C C C C C
19 chr19_55096785 0 55096785 A A A A A A A A A A A A A A A G A A A A
19 chr19_55109964 0 55109964 T T T T T T T T T T T T T T C T T T T T
19 chr19_55112829 0 55112829 A G A A A A A G A A A A A A A A A A A A
19 chr19_55113664 0 55113664 C C C C C C C C C C C C C C C C T T C C
19 chr19_55122412 0 55122412 T T T T C C T T T T T T T T T T T T T T
19 chr19_55137884 0 55137884 A A A A A A A A A A A A A G A A A A A A
19 chr19_55149975 0 55149975 T T T T T T T T C T C T T T T T T T T T
19 chr19_55152338 0 55152338 G G G G G G G G G G G G C G G G G G G G
19 chr19_55154694 0 55154694 A A A C A A A A A A A A A A A A A A A A
19 chr19_55154985 0 55154985 G G G G G G G G A A A A G G G G G G G G
19 chr19_55155803 0 55155803 G G G G G G G G C C C C G G G G G G G G
19 chr19_55156231 0 55156231 A A A A A A A A A A A A A A A A A G A A
19 chr19_55156751 0 55156751 C C C C C C C C A A A A C C C C C C C C
19 chr19_55159688 0 55159688 G G G G G G C C G G G G G G G G G G G G
19 chr19_55160113 0 55160113 T T T T T T T T T T T T A A T T T T T T
19 chr19_55160980 0 55160980 T T T T T T T T T T T T C T T T T T T T
19 chr19_55162279 0 55162279 G G G G G G G G G G G G G G A A A A G G
19 chr19_55165100 0 55165100 T T T T T T T T T T T T C C C C C C T T
19 chr19_55166303 0 55166303 T T T T T T C T T T T T T T T T T T T T
19 chr19_55166522 0 55166522 A A A A A A A A A A A A A G A A A A A A
19 chr19_55168972 0 55168972 T T T T T T T T G G G G T T T T T T T T
19 chr19_55170693 0 55170693 T T T T T T T T T T T T T T T T G G T T
19 chr19_55178890 0 55178890 T T T T T T T T C C C C T T T T T T T T
19 chr19_55190344 0 55190344 T T T T T T T T G G G G T T T T T T T T
19 chr19_55196445 0 55196445 C C C C T T C C C C C C C C C C C C C C
19 chr19_55200271 0 55200271 G G G G G G G G T T T T G G G G G G G G
19 chr19_55201386 0 55201386 C C C C C C C C A A A A C C C C C C C C
19 chr19_55220907 0 55220907 G G G G G G G G G G G G G G G G A A G G
19 chr19_55238735 0 55238735 C T C C C C T T C C C C C C C C C C C C
19 chr19_55245860 0 55245860 C C G G G G C C C C C C C C C C C C C C
19 chr19_55247492 0 55247492 C C T T T T C C T T T T T T T T T T C C
19 chr19_55248538 0 55248538 T T T T T T T T T T C T T T T T T T T T
19 chr19_55250487 0 55250487 G G G G G G G G A A A A G G G G G G G G
19 chr19_55253594 0 55253594 A A A A A A A A A A A G A A A A A A A A
19 chr19_55253605 0 55253605 T T T T T T T T A A A A T T T T T T T T
19 chr19_55254086 0 55254086 C C C C C C C C C C C C C T C C C C C C
19 chr19_55256892 0 55256892 T T T T T T T T C C C C T T T T T T T T
19 chr19_55260901 0 55260901 T T T T T T T T T T T T T T A A A A T T
19 chr19_55265913 0 55265913 C C C C C C C C C C C C C C C C C T C C
19 chr19_55269727 0 55269727 C T T T T T T T T T T T T T T T T T C C
19 chr19_55278341 0 55278341 T T T T T T T T C C C T T T T T T T T T
19 chr19_55280563 0 55280563 T T T T T T T T A A A A A A A A A A T T
19 chr19_55296024 0 55296024 T T T T T T T T T T T T C C T T T T T T
19 chr19_55313853 0 55313853 A A G G G G A A G G G G G G G G G G A A
19 chr19_55338435 0 55338435 A A A A A A A A A A A A A A C C A A A A
19 chr19_55341376 0 55341376 C C C C C C C C C C C C C C A A C C C C
19 chr19_55351755 0 55351755 A A A A A A A A G G G G A A A A A A A A
19 chr19_55354162 0 55354162 A A A A A A A A A A A G A A A A A A A A
19 chr19_55356135 0 55356135 C C C C C C C C T T T T C C C C C C C C
19 chr19_55361220 0 55361220 A A G G G G A A A A A A A A A A A A A A
19 chr19_55361296 0 55361296 C C C C C C C C C C C C T T C C T T C C
19 chr19_55361921 0 55361921 T T T T T T C C T T T T T T T T T T T T
19 chr19_55362069 0 55362069 T T T T T T T T C C C C T T T T T T T T
19 chr19_55367315 0 55367315 C C T T T T T T T T T T T T T T T T C C
19 chr19_55380574 0 55380574 G G G G G G G G A A A A G G G G G G G G
19 chr19_55383332 0 55383332 G G G G G G G G G T G G G G G G G G G G
19 chr19_55383974 0 55383974 G G G G G G G G G G A G G G G G G G G G
19 chr19_55389262 0 55389262 A A A A A A A A G G G G A A A A A A A A
19 chr19_55397415 0 55397415 G G G G G G G G G G G G G G A A A A G G
19 chr19_55399056 0 55399056 T T T T T T T T C T T T T T T T T T T T
19 chr19_55402362 0 55402362 C C C C C C C C C C C C C C T T C C C C
19 chr19_55411659 0 55411659 G G G G G G G G G G A G G G G G G G G G
19 chr19_55415747 0 55415747 G G A A G G G G G G G G G G G G G G G G
19 chr19_55426107 0 55426107 C C C C C C C C T T T T C C T T C C C C
19 chr19_55431968 0 55431968 C C C C C C C C T T T T C C C C C C C C
19 chr19_55434640 0 55434640 G G G G G G G G G G G G A A G G A A G G
19 chr19_55439734 0 55439734 C C C C C C C C A A A A C C C C C C C C
19 chr19_55443914 0 55443914 C C C C C C C C A A A A C C C C C C C C
19 chr19_55457055 0 55457055 A A A A A A A A G G G G A A A A A A A A
19 chr19_55467208 0 55467208 T T T T T T T T C T T T T T T T T T T T
19 chr19_55474861 0 55474861 T T T T T T T T C C C C T T T T T T T T
19 chr19_55489883 0 55489883 C C C C C C C C T T T T C C C C C C C C
19 chr19_55491505 0 55491505 C C C C C C C C T T T T C C C C C C C C
19 chr19_55494687 0 55494687 G G G G C C G G G G G G G G G G G G G G
19 chr19_55496590 0 55496590 G G G G G G G G G G G G G G G G A G G G
19 chr19_55499116 0 55499116 A A G G G G A A A A A A A A A A A A A A
19 chr19_55502539 0 55502539 G G A A A A G G G G G G G G G G G G G G
19 chr19_55504551 0 55504551 A A T T T T T T T T T T T T T T T T T T
19 chr19_55507469 0 55507469 A A A A T T A A A A A A A A A A A A A A
19 chr19_55508281 0 55508281 C C C C C C C C C C C C C C C C C T C C
19 chr19_55510089 0 55510089 A A A A A A A A G G A G A A A A A A A A
19 chr19_55510170 0 55510170 G G G G G G G G A A A A G G G G G G G G
19 chr19_55511955 0 55511955 A A A A A A A A G G G G A A A A A A A A
19 chr19_55519805 0 55519805 G G A A A A G G G G G G G G G G G G G G
19 chr19_55538452 0 55538452 T T T T T T C T T T T T T T T T T T T T
19 chr19_55544843 0 55544843 A A A A A A A A A A A A A A A C A A A A
19 chr19_55557995 0 55557995 C C C C C C C C C C C C C C C C T T C C
19 chr19_55564522 0 55564522 G G G G G G G G A A A A G G G G G G G G
19 chr19_55565514 0 55565514 T T T T T T T T T T T T A T T T T T T T
19 chr19_55567072 0 55567072 G G G G C C G G G G G G G G G G G G G G
19 chr19_55567822 0 55567822 C C C C C C C C T T T T C C C C C C C C
19 chr19_55571809 0 55571809 G G G G G G G G G G G G A G G G A A G G
19 chr19_55574561 0 55574561 T T T T T T T T T T T T T T C C T T T T
19 chr19_55578220 0 55578220 C C C C C C C C C C C C C C C C G G C C
19 chr19_55586214 0 55586214 G G G G G G G G G G G G A G G G A A G G
19 chr19_55586503 0 55586503 A A A A A A A A A A A G A A A A A A A A
19 chr19_55597658 0 55597658 C C C C C C C C C C C C C C C T C C C C
19 chr19_55597907 0 55597907 C C C C C C C T C C C C C C C C C C C C
19 chr19_55599086 0 55599086 T T T T T T T T C C C C T T T T T T T T
19 chr19_55607089 0 55607089 A A A A A A A A A A A A A G A A A A A A
19 chr19_55609614 0 55609614 C C C C C C C C C C C C C T C C C C C C
19 chr19_55610114 0 55610114 T T T T C C T T T T T T T T T T T T T T
19 chr19_55611650 0 55611650 T T T T T T T T C C C C T T T T T T C C
19 chr19_55616202 0 55616202 A A A A A A A G A A A A A A A A A A A A
19 chr19_55627346 0 55627346 C C C C C C C C C T C C C C C C T T C C
19 chr19_55629385 0 55629385 A A A A A A A A A A A A A A G G A A A A
19 chr19_55631720 0 55631720 A A A A G G A A A A A A A A A A A A A A
19 chr19_55633546 0 55633546 T T T T G G T T T T T T T T T T T T T T
19 chr19_55639101 0 55639101 C T C C C C T T C C C C C C C C C C T T
19 chr19_55651561 0 55651561 C C C C C C C C C C C C T T C C C C C C
19 chr19_55651675 0 55651675 C C C C C C C C T T T T C C C C C C C C
19 chr19_55652788 0 55652788 C C C C T T C C C C C C C C C C C C C C
19 chr19_55653364 0 55653364 G G G G G G G G A A A A G G G G G G G G
19 chr19_55655175 0 55655175 C C C C C C C C C T C T C C C C C C C C
19 chr19_55655444 0 55655444 A A A A A A A A A A A A G G A A A A A A
19 chr19_55669596 0 55669596 G G C C G G G G G G G G G G G G G G G G
19 chr19_55670237 0 55670237 C C C C C C C C C C C C C T C C C C C C
19 chr19_55690835 0 55690835 C C C C C C C C T T T T C T C C C C C C
19 chr19_55691875 0 55691875 C T C C C C C C C C C C C C C C C C C C
19 chr19_55697128 0 55697128 G G G G G G G G G G G G G G G G A G G G
19 chr19_55701606 0 55701606 G G G G G G G G A A A A G G G G G G G G
19 chr19_55713569 0 55713569 G G G G G G G G G G G G A G G G G G G G
19 chr19_55717912 0 55717912 T T T T T T C T T T T T T T T T T T T T
19 chr19_55733047 0 55733047 C T C C C C C C C C C C C C C C C C C C
19 chr19_55737840 0 55737840 C C C C C C C C C C C C C C A A C C C C
19 chr19_55741363 0 55741363 A A A A A A A A G G G G A A A A A A A A
19 chr19_55743930 0 55743930 C C C C C C C C C T C C C C C C C C C C
19 chr19_55772000 0 55772000 T T T T T T T T T T T T T T C C T T T T
19 chr19_55773405 0 55773405 G G G G G G G G G G G G G G G G A A G G
19 chr19_55781386 0 55781386 G G G G G G G G G G G G G G G G C C G G
19 chr19_55789543 0 55789543 T T T T T T T T T T T T T T C T T T T T
19 chr19_55797876 0 55797876 A A A A A A A A A A A A G G A A A A A A
19 chr19_55798068 0 55798068 G G G G G G G G G G G G G G A A G G G G
19 chr19_55798790 0 55798790 G G G G G G G G G G G G G G A A G G G G
19 chr19_55800966 0 55800966 C C C C C C C C C C C C C C A C C C C C
19 chr19_55803084 0 55803084 G G G G G G G G G G G G A A G G G G G G
19 chr19_55804126 0 55804126 A A A A A A A A A A A G A A A A A A A A
19 chr19_55805914 0 55805914 G G G G G G G G G G G G G G G G A G G G
19 chr19_55807714 0 55807714 G G G G G G G G G G G G G G G G C G G G
19 chr19_55807945 0 55807945 A C C C C C C C C C C C C C C C C C C C
19 chr19_55809448 0 55809448 T T T T T T T T T T T T A A T T T T T T
19 chr19_55816380 0 55816380 T T T T T T T T T T T T T T T T C C T T
19 chr19_55834550 0 55834550 T T A T A A T T T T T T T T T T T T T T
19 chr19_55837709 0 55837709 G G G G G G G G A A A A G G G G G G G G
19 chr19_55845873 0 55845873 T T T T T T T T C T T T T T T T T T T T
19 chr19_55858075 0 55858075 C C C C C C C C A C C C C C C C C C C C
19 chr19_55864386 0 55864386 G G A G G G G G G G G G A G G G G G G G
19 chr19_55870708 0 55870708 A A A A A A A A A A A A A A A G A A A A
19 chr19_55873479 0 55873479 G T G G G G G G G G G G G G G G G G G G
19 chr19_55873554 0 55873554 A A A A A A A A A A A A A A A A G G A A
19 chr19_55884991 0 55884991 C C C C T T T T C C C C C T C C C C C C
19 chr19_55894152 0 55894152 C C T T T T C C C C C C T T T T T T C C
19 chr19_55894630 0 55894630 C C A A A A C C C C C C A A A A A A C C
19 chr19_55897580 0 55897580 G G A G G G G G G G G G G G G G G G G G
19 chr19_55900329 0 55900329 T T T T T T T T T T T T T T T T C C T T
19 chr19_55902041 0 55902041 A A G G G G A A G G G G G G G G G G A A
19 chr19_55906036 0 55906036 G G G G A A G G G G G G G G G G G G G G
19 chr19_55914241 0 55914241 C C C C C C C C T T T T C C C C C C C C
19 chr19_55915192 0 55915192 C C C C C C C C C C C C C C C C C T C C
19 chr19_55917004 0 55917004 A A A A A A A A G G G G A A A A A A A A
19 chr19_55917071 0 55917071 A A A A A A A A T T T T A A A A A A A A
19 chr19_55923419 0 55923419 C C C C C C C C C C C C C T C C C C C C
19 chr19_55932086 0 55932086 A A A A A A A A A A A A A C A A A A A A
19 chr19_55941413 0 55941413 A A A A A A A A G G G G A A A A A A A A
19 chr19_55951976 0 55951976 G G G G G G G G G G A G G G G G G G G G
19 chr19_55952317 0 55952317 C G G G G G G G G G G G G G G G G G G G
19 chr19_55959098 0 55959098 A A A A A A A A A A A A A A A T A A A A
19 chr19_55965890 0 55965890 G G G G G G G G C C C C G G G G G G G G
19 chr19_55980208 0 55980208 G G A A G G G G G G G G G G G G G G G G
19 chr19_55984838 0 55984838 A A A A A A A A G G G G A A A A A A A A
19 chr19_55989015 0 55989015 C T C C C C C C C C C C C C C C C C C C
19 chr19_55999179 0 55999179 A A A A A A A A A A A A A A G G A A A A
19 chr19_56002913 0 56002913 C C C C T T C C T T T T T T T T T T C C
19 chr19_56003721 0 56003721 T T T T T T T T T T T T T T C C T T T T
19 chr19_56005347 0 56005347 G G G G G G G G G G G G G G G G C C G G
19 chr19_56015840 0 56015840 T T T T T T T T T T C T T T T T T T T T
19 chr19_56016029 0 56016029 T T C C C C T T C C C C C C C C C C C C
19 chr19_56019030 0 56019030 A A A A A A A A A A A A A T A A A A A A
19 chr19_56022446 0 56022446 C C C C C C C C T T T T C C C C C C C C
19 chr19_56022637 0 56022637 A A A A A A A A A A A A A T A A A A A A
19 chr19_56023688 0 56023688 C C A A A A A C A A A A A A A A A A A A
19 chr19_56028536 0 56028536 A A A A A A A A G G G G A A A A A A A A
19 chr19_56031257 0 56031257 G G G G G G G G G G G G G G C G G G G G
19 chr19_56031432 0 56031432 T T T T T T T T T T T T C T T T T T T T
19 chr19_56031918 0 56031918 C C C C C C C C T T T T C C C C C C C C
19 chr19_56032918 0 56032918 G G G G G G A G G G G G G G G G G G G G
19 chr19_56033547 0 56033547 C C C C C C A C C C C C C C C C C C C C
19 chr19_56033702 0 56033702 T T T T T T T T T T T T T T T T C C T T
19 chr19_56035035 0 56035035 G G A A A A G G G G G G G G G G G G G G
19 chr19_56036878 0 56036878 G G G G G G G G T T T T G G G G G G G G
19 chr19_56037995 0 56037995 A A A A A A A A C C C C A A A A A A A A
19 chr19_56047128 0 56047128 C C C T C C C C C C C C C C C C C C C C
19 chr19_56048401 0 56048401 T T T T T T T T G G G G T T T T T T T T
19 chr19_56052297 0 56052297 T T T T G G T T T T T T T T T T T T T T
19 chr19_56055302 0 56055302 C C C C C C C C C C C C C C C T C C C C
19 chr19_56058515 0 56058515 T T T T T T T T G G G G T T T T T T T T
19 chr19_56073297 0 56073297 C C C C C C A C C C C C C C C C C C C C
19 chr19_56076877 0 56076877 G G G G G G G G G G G G G T G G G G G G
19 chr19_56076977 0 56076977 C C C C C C C C C C C T C C C C C C T T
19 chr19_56079306 0 56079306 C C C T C C C C C C C C C C C C C C C C
19 chr19_56084247 0 56084247 A A A A A A A A G G G G A A A A A A A A
19 chr19_56092325 0 56092325 G G G G G G A G G G G G G G G G G G G G
19 chr19_56094745 0 56094745 C C C T T T C C C C C C C C C C C C C C
19 chr19_56099094 0 56099094 A A A A A A A A A A A A A G A A A A A A
19 chr19_56107961 0 56107961 C C C C C C C C G G G G C C C C C C C C
19 chr19_56118588 0 56118588 C C C C C C C C C C C C C C T T C C C C
19 chr19_56120337 0 56120337 G G G G G G G G G G G G G G A A G G G G
19 chr19_56122930 0 56122930 T T T T T T T T T T C T T T T T T T T T
19 chr19_56131359 0 56131359 C C C C C C C C C C C C C C C C T T C C
19 chr19_56132417 0 56132417 G G A A A A G G G G G G A A A A A A G G
19 chr19_56135158 0 56135158 C C C C C C C C C C C T C C C C C C C C
19 chr19_56138846 0 56138846 A A A A G G A A A A A A A A A A A A A A
19 chr19_56140632 0 56140632 G G G G G G G G G G G G G G G G A A G G
19 chr19_56149683 0 56149683 C C C C C C C C C C C C C T C C C C C C
19 chr19_56156286 0 56156286 C C C C C C T T C C C C C C C C C C C C
19 chr19_56157681 0 56157681 G G G G G G G G A A A A G G G G G G G G
19 chr19_56162375 0 56162375 C C C C C C C C T T T T C C C C C C C C
19 chr19_56168885 0 56168885 C C C C C C C C C C C C A C C C C C C C
19 chr19_56172440 0 56172440 G G G G G G G G G G G G G G G G A A G G
19 chr19_56174249 0 56174249 C C T T T T C C T T T T T T T T T T C C
19 chr19_56174669 0 56174669 A A A A A A A A G G G G A A A A A A A A
19 chr19_56175222 0 56175222 T T T T T T T T C C C C T T T T T T T T
19 chr19_56175493 0 56175493 G G G G G G G G T T T T G G G G G G G G
19 chr19_56189275 0 56189275 C C C C C C C C C C C C C C C T C C C C
19 chr19_56191185 0 56191185 A A A A A A A A A A A A A A C C A A A A
19 chr19_56192120 0 56192120 A A A A A A A A A A A A A G A A A A A A
19 chr19_56192130 0 56192130 C C C C C C C C C C C C C C C T C C C C
19 chr19_56192297 0 56192297 A A A A A A A A A A A A A G G G A A A A
19 chr19_56197115 0 56197115 C C C C T T C C C C C C C C C C C C C C
19 chr19_56205841 0 56205841 A A A A A A A A A A A A A A G G A A A A
19 chr19_56208248 0 56208248 A A C C A A A A A A A A A A A A A A A A
19 chr19_56214714 0 56214714 T T T T T T T T T T T T G G T T T T T T
19 chr19_56220998 0 56220998 G G G G A A G G G G G G G G G G G G G G
19 chr19_56221458 0 56221458 C C C C C C C C C C C C A C C C C C C C
19 chr19_56230998 0 56230998 A A A A A A A A G G G G A A A A A A A A
19 chr19_56231143 0 56231143 A A A A A A A A G G G G A A A A A A A A
19 chr19_56250455 0 56250455 G G G G G G G G G G G G G G A A G G G G
19 chr19_56255264 0 56255264 G G G G G G G G C C C C G G G G G G G G
19 chr19_56270450 0 56270450 G G A A A A G G G G G G A G G G A A G G
19 chr19_56270920 0 56270920 A A G G G G A A G G G G G G G G G G A A
19 chr19_56285111 0 56285111 A A A A A A A A T T T T A A A A A A A A
19 chr19_56289155 0 56289155 A A A A A A A A T T T T A A A A A A A A
19 chr19_56298025 0 56298025 C C C C C C C C C C C C C T C C C C C C
19 chr19_56304647 0 56304647 C C C C C C C C T T T T C C C C C C C C
19 chr19_56308693 0 56308693 T T T T G G T T T T T T T T T T T T T T
19 chr19_56312553 0 56312553 C C C C C C C C T T T T C C C C C C C C
19 chr19_56319651 0 56319651 A A G G G G A A G G G G G G G G G G A A
19 chr19_56319878 0 56319878 C C C C C C C C C C C C C C C C C T C C
19 chr19_56326100 0 56326100 T T T T T T T T T T T T A A T T T T T T
19 chr19_56326538 0 56326538 C C C C C C C C C C C T C C C C C C C C
19 chr19_56333658 0 56333658 C C C C C C C C C C C G C C C C C C C C
19 chr19_56340102 0 56340102 C C C C C C C C C C C C C G C C C C C C
19 chr19_56342247 0 56342247 G G G G G G G G C C C C G G G G G G G G
19 chr19_56359722 0 56359722 T T T T T T T T C C C C T T T T T T T T
19 chr19_56360275 0 56360275 G G A A G G A G A A A A A A A A A A G G
19 chr19_56372797 0 56372797 G G G G C C G G G G G G G G G G G G G G
19 chr19_56376521 0 56376521 T T C C C C T T T T T T T T T T T T T T
19 chr19_56395967 0 56395967 C C C C C C C C T T C T C C C C C C C C
19 chr19_56403331 0 56403331 C C C C G G C C C C C C C C C C C C C C
19 chr19_56406154 0 56406154 T T T T T T T T T T T T T T T T C T T T
19 chr19_56410730 0 56410730 C C C C C C C C C T C T C C C C C C C C
19 chr19_56438424 0 56438424 C C G G G G C C C C C C G G G G G G C C
19 chr19_56446818 0 56446818 T T T T T T T T T T T T G T T T G G T T
19 chr19_56454115 0 56454115 T T T T T T T T G G G G T T T T T T T T
19 chr19_56460904 0 56460904 T T G G G G G G G G G G G G G G G G T T
19 chr19_56465360 0 56465360 A A A A A A A T A A A A A A A A A A A A
19 chr19_56473225 0 56473225 G G G G A A G G G G G G G G G G G G G G
19 chr19_56475045 0 56475045 A A G G A A A A A A A A A A A A A A A A
19 chr19_56486386 0 56486386 T T T T T T T T T T T T T T T T C T T T
19 chr19_56489321 0 56489321 A A A A A A A T A A A A A A A A A A A A
19 chr19_56492843 0 56492843 C C T T T T C C T T T T T T T T T T C C
19 chr19_56495773 0 56495773 C C T T C C C C C C C C C C C C C C C C
19 chr19_56518864 0 56518864 A A A A A A A A A A A A T T T T T T A A
19 chr19_56522080 0 56522080 A A G G A A A A A A A A A A A A A A A A
19 chr19_56527828 0 56527828 T T T T T T T T G G G G T T T T T T T T
19 chr19_56533346 0 56533346 T T A A T T T T T T T T T T T T T T T T
19 chr19_56542254 0 56542254 C C C C C C C C C C C C C C C C T T C C
19 chr19_56546454 0 56546454 A A A A A A A A A A A A A G A A A A A A
19 chr19_56546610 0 56546610 A A A A A A A A A A A A A G A A A A A A
19 chr19_56570671 0 56570671 T T T T T T T T T T T T G G T T T T T T
19 chr19_56579528 0 56579528 T T T T T T T T T T T T T T T T C C T T
19 chr19_56587893 0 56587893 A A G G G G A A A A A A A A A A A A A A
19 chr19_56590382 0 56590382 T T T T T T T T T T T T T T A A T T T T
19 chr19_56590620 0 56590620 C C C C C C C C C C C C C T C C C C C C
19 chr19_56596678 0 56596678 A A C C C C A A C C C C A A A A A A A A
19 chr19_56602301 0 56602301 T T T T T T T T T T T T C T T T T T T T
19 chr19_56609501 0 56609501 T T A T T T T T T T T T T T T T T T T T
19 chr19_56614492 0 56614492 G G G G A A G G G G G G G G G G G G G G
19 chr19_56615358 0 56615358 C C C C C C C C T T T T C C C C C C C C
19 chr19_56618313 0 56618313 A G G G G G G G G G G G G G G G G G G G
19 chr19_56626394 0 56626394 A A A A T T T T A A A A A A A A A A A A
19 chr19_56643710 0 56643710 G G A A G G G G G G G G G G G G G G G G
19 chr19_56654755 0 56654755 T T T T T T T T T T T T C C T T T T T T
19 chr19_56657961 0 56657961 G G T T G G G G T T T T T T T T T T G G
19 chr19_56658078 0 56658078 G G G G G G C G G G G G G G G G G G G G
19 chr19_56659335 0 56659335 G G C C C C C C C C C C C C C C C C G G
19 chr19_56676721 0 56676721 A A A A A A A A A A A A C C A A A A A A
19 chr19_56676893 0 56676893 G G C C G G G G G G G G G G G G G G G G
19 chr19_56679548 0 56679548 C C T T C C C T C C C C C C C C C C C C
19 chr19_56679854 0 56679854 T T T T T T T T A A A A A A A A A A T T
19 chr19_56681342 0 56681342 A A A A A A A A G G G G A A A A A A A A
19 chr19_56682375 0 56682375 A A A A A A A A G G G G A A A A A A A A
19 chr19_56685414 0 56685414 T T T T T T T T T T T T T T T T G G T T
19 chr19_56686101 0 56686101 T T T T T T T T T T T T C C C C T T T T
19 chr19_56688136 0 56688136 T T T T T T T T T T T T C C C C T T T T
19 chr19_56688194 0 56688194 T T T T T T T T T T T T T T C C C T T T
19 chr19_56709268 0 56709268 G G G G G G G G G G G G C G G G G G G G
19 chr19_56713379 0 56713379 G G A A G G G G G G G G G G G G G G G G
19 chr19_56721268 0 56721268 G G T T T T G T T T T T T T T T T T G G
19 chr19_56722535 0 56722535 A A A A A A A A A A A G A A A A A A A A
19 chr19_56730571 0 56730571 T T T T T T T T G T G T T T T T T T T T
19 chr19_56744590 0 56744590 C C C C C C C C C C C C C T C C C C C C
19 chr19_56747212 0 56747212 A G G G G G G G G G G G G G G G G G A A
19 chr19_56775286 0 56775286 T T T T T T T T A T A T T T T T T T T T
19 chr19_56776805 0 56776805 T T T T T T T T C T T T T T T T T T T T
19 chr19_56780692 0 56780692 G G G G G G G G C C C C G G G G G G G G
19 chr19_56782222 0 56782222 G G G G G G G G G G A G G G G G G G G G
19 chr19_56783764 0 56783764 C C C C C C C C C C C C C C C C C G C C
19 chr19_56787772 0 56787772 A A A A A A A A A A A A A C C C A A A A
19 chr19_56809981 0 56809981 G G G G G G G G A A A A G G G G G G G G
19 chr19_56810795 0 56810795 C T C T C C C C C C C C C C C C C C C C
19 chr19_56823607 0 56823607 T T T T T T T T T T T T T T T T C T T T
19 chr19_56825183 0 56825183 T T T T T T T T C C C C T T T T T T T T
19 chr19_56828299 0 56828299 A G G G G G G G G G G G G G G G G G G G
19 chr19_56836871 0 56836871 T T T T T T T T C C C C T T T T T T T T
19 chr19_56837048 0 56837048 C C C C C C C C C C C C C C T T C C C C
19 chr19_56839639 0 56839639 C C C C C C C C C C C C C C T T C C C C
19 chr19_56845957 0 56845957 G G G G G G G G A A A A G G G G G G G G
19 chr19_56855451 0 56855451 G G G G G G G G G G G G G G A G G G G G
19 chr19_56856627 0 56856627 T T T T T T T T T T T T T T G G T T T T
19 chr19_56857212 0 56857212 C C C C C C C T C C C C C C C C C C C C
19 chr19_56860735 0 56860735 G G G G G G G G G G G G G G G G C C G G
19 chr19_56861918 0 56861918 G G G G G G G G G G G G G G G G A G G G
19 chr19_56863158 0 56863158 G G G G G G G G G G G G G G G G A G G G
19 chr19_56866506 0 56866506 A A A A A A A A A A A T A A A A A A A A
19 chr19_56867143 0 56867143 T T C C T T T T T T T T T T T T T T T T
19 chr19_56871854 0 56871854 A G G G G G G G G G G G G G G G G G G G
19 chr19_56882917 0 56882917 T T T T T T T T G G G G T T T T T T T T
19 chr19_56886193 0 56886193 G G G G G G G G G G G G G G G G G T G G
19 chr19_56886421 0 56886421 T T T T T T T T C C C C T T T T T T T T
19 chr19_56888666 0 56888666 C C C C C C C C C C C C C T C C C C C C
19 chr19_56890377 0 56890377 G G G G G G G G G G G G C G G G G G G G
19 chr19_56890462 0 56890462 C T C C C C C C C C C C C C C C C C C C
19 chr19_56893257 0 56893257 C C C C C C C G C C C C C C C C C C C C
19 chr19_56897840 0 56897840 G G G G G G G G G G G G T T G G G G G G
19 chr19_56899429 0 56899429 A A A A A A A A A A A A A A A A G G A A
19 chr19_56900038 0 56900038 C C C C C C C C C C C C C T C C C C C C
19 chr19_56904245 0 56904245 T T T T T T T T C C C C T T T T T T T T
19 chr19_56907177 0 56907177 G G G G G G G G C C C C G G G G G G G G
19 chr19_56908708 0 56908708 G G G G G G G G G G G G G G A G G G G G
19 chr19_56910201 0 56910201 A A A A A A A A G G G G A A A A A A A A
19 chr19_56919258 0 56919258 T T T T T T T T T T T T T T T T C C T T
19 chr19_56925386 0 56925386 A A A A A A A A T T T T A A T T A A A A
19 chr19_56929547 0 56929547 T T T T T T T T C C C C T T T T T T T T
19 chr19_56947661 0 56947661 C C G G G G C C G G G G G G G G G G C C
19 chr19_56960598 0 56960598 G G A A A A G G G G G G G G G G G G G G
19 chr19_56971104 0 56971104 T T T T T T T T C C C C T T T T T T T T
19 chr19_56973525 0 56973525 C C G G C C C C C C C C C C C C C C C C
19 chr19_56977070 0 56977070 T T C C C C T T C C C C C C C C C C T T
19 chr19_56978743 0 56978743 C C C C C C C C C C C C C T C C C C C C
19 chr19_56979015 0 56979015 G G G G G G G G A A A A G G G G G G G G
19 chr19_56980111 0 56980111 G G G G G G G G A A A A G G G G G G G G
19 chr19_56986867 0 56986867 T T T T T T T T T T T T C T T T T T T T
19 chr19_56989019 0 56989019 C C C C C C C C C C C C C G C C C C C C
19 chr19_56990897 0 56990897 C C C C C C C C C C C C C T C C C C C C
19 chr19_56995869 0 56995869 A A A A A A A A A A A A A T A A A A A A
19 chr19_57010340 0 57010340 G G G G G G G G A A A A G G G G G G G G
19 chr19_57013920 0 57013920 A A A A A A A A A A A A A A A A G G A A
19 chr19_57018658 0 57018658 C C C C C C C C C C C C A A A A A A C C
19 chr19_57020140 0 57020140 C C G G G G C C C C C C C C C C C C C C
19 chr19_57037547 0 57037547 C C C C C C C C C C C C C C C G C C C C
19 chr19_57053735 0 57053735 T T T T T T T T C C C C T T T T T T T T
19 chr19_57056216 0 57056216 G G G G G G G G G G G G G G G G A A G G
19 chr19_57057137 0 57057137 C C C C C C C C C C C C C C C G C C C C
19 chr19_57060723 0 57060723 G G G G G G G G A A A A G G G G G G G G
19 chr19_57068530 0 57068530 C C C C C C C C C G G G C C C C C C C C
19 chr19_57074706 0 57074706 C C T T T T C C T T T T T T T T T T C C
19 chr19_57075864 0 57075864 C C C C T T C C C C C C C C C C C C C C
19 chr19_57086052 0 57086052 A A A A G G A A A A A A A A A A A A A A
19 chr19_57086277 0 57086277 G G G G G G G G G G G G A G G G G G G G
19 chr19_57089014 0 57089014 G G G G G G G G A A A A G G G G G G G G
19 chr19_57089557 0 57089557 T T T T C C T T T T T T T T T T T T T T
19 chr19_57098551 0 57098551 C C T T C C C C C C C C C C C C C C C C
19 chr19_57103690 0 57103690 C C C C C C C C A A A A C C C C C C C C
19 chr19_57104822 0 57104822 T T C C C C C C C C C C C C C C C C T T
19 chr19_57110468 0 57110468 G G G G G G G G C C C C G G G G G G G G
19 chr19_57111134 0 57111134 A A A A A A A A T T T T A A A A A A A A
19 chr19_57111913 0 57111913 G G G G G G G G G G G G A A G G G G G G
19 chr19_57115895 0 57115895 G G G G G G G G G G G G A G G G G G G G
19 chr19_57116619 0 57116619 C C C C C C C C A C C C C C C C C C C C
19 chr19_57125260 0 57125260 C C T T T T C C C C C C C C C C C C C C
19 chr19_57128382 0 57128382 G G G G G G G G G G G G G G A A G G G G
19 chr19_57135198 0 57135198 C C C C C C C C C C C C C C T T C C C C
19 chr19_57135777 0 57135777 T T T T T T T T G G G G T T T T T T T T
19 chr19_57136690 0 57136690 G G G G G G G G C C C C G G G G G G G G
19 chr19_57142889 0 57142889 T T T T T T T T A A A A T T T T T T T T
19 chr19_57144382 0 57144382 C C C C C C C C C C C T C C C C C C C C
19 chr19_57146498 0 57146498 G G G G G G G G T T T T G G G G G G G G
19 chr19_57151411 0 57151411 A A G G A A A A A A A A A A A A A A A A
19 chr19_57155137 0 57155137 T T T T T T T T C T T T T T T T T T T T
19 chr19_57164982 0 57164982 C C C C C C C C T T T T C C C C C C C C
19 chr19_57165430 0 57165430 C C T T C C C C C C C C C C C C C C C C
19 chr19_57166238 0 57166238 T T T T C C T T T T T T T T T T T T T T
19 chr19_57170282 0 57170282 A A A A A A A A A G G G A A A A A A A A
19 chr19_57172013 0 57172013 G G A A A A G G G G G G G G G G G G G G
19 chr19_57179768 0 57179768 G G G G G G G G T T T T G G G G G G G G
19 chr19_57185554 0 57185554 G G G G T T G G G G G G G G G G G G G G
19 chr19_57189289 0 57189289 G G A G A A G G A A A A A A A A A A G G
19 chr19_57196292 0 57196292 C T C C C C C C C C C C C C C C C C C C
19 chr19_57201548 0 57201548 T T T T T T T T T T T T T T T T C T T T
19 chr19_57209173 0 57209173 C C C C C C C C T T T T C C C C C C C C
19 chr19_57209617 0 57209617 T T T T T T T T T T T T C T T T T T T T
19 chr19_57210188 0 57210188 G G G G G G G G G G G G G G G G A A G G
19 chr19_57210213 0 57210213 G G G G G G G G G G G G G G G G A A G G
19 chr19_57217465 0 57217465 G G G G G G G G A G A G G G G G G G G G
19 chr19_57221975 0 57221975 T T T T T T T T T T T T T T T T C T T T
19 chr19_57242112 0 57242112 A A A A A A A A A C A A A A A A A A A A
19 chr19_57244792 0 57244792 G G G G G G A G G G G G G G G G G G G G
19 chr19_57245221 0 57245221 C C C C C C C C C G C G C C C C C C C C
19 chr19_57245490 0 57245490 T T T T T T T T T T T T A T T T T T T T
19 chr19_57248282 0 57248282 A A A A A A A A G G G G A A A A A A A A
19 chr19_57249392 0 57249392 C C A A A A C C C C C C C C A A C C C C
19 chr19_57249961 0 57249961 G G A A A A G G G G G G G G A A G G G G
19 chr19_57250044 0 57250044 A A A A A A A A A A A A A A G G A A A A
19 chr19_57250600 0 57250600 C C C C C C C C C G C G C C C C C C C C
19 chr19_57253491 0 57253491 G G C C C C G G G G G G C G G G G G G G
19 chr19_57255525 0 57255525 T T T T T T T T C C C T T T T T T T T T
19 chr19_57257239 0 57257239 A A C C C C A A A A A A A A A A A A A A
19 chr19_57257364 0 57257364 A A A A A A A A A A A A A T A A A A A A
19 chr19_57273447 0 57273447 G G G G G G G G A A A A G G G G G G G G
19 chr19_57275002 0 57275002 A A C C A A A A A A A A A A A A A A A A
19 chr19_57288021 0 57288021 C C C C C C C C C C C C C T C C C C C C
19 chr19_57292513 0 57292513 C C C C T T C C C C C C C C C C C C C C
19 chr19_57298153 0 57298153 T T T T T T T T G T T T T T T T T T T T
19 chr19_57300318 0 57300318 C C C C C C C C C C C T C C C C C C C C
19 chr19_57301538 0 57301538 A A G G G G A A G G G G G G G G G G A A
19 chr19_57318917 0 57318917 A A C C C C A A A A A A A A A A A A A A
19 chr19_57322660 0 57322660 C C C C T T C C C C C C C C C C C C C C
19 chr19_57330355 0 57330355 G G G G G G G G A G G G G G G G G G G G
19 chr19_57355054 0 57355054 A A A A A A A G A A A A A A A A A A A A
19 chr19_57356057 0 57356057 G G G G G G G G G G G G A A G G A A G G
19 chr19_57356197 0 57356197 C C C C C C C C T T C T C C C C C C C C
19 chr19_57359720 0 57359720 C C C C C C C C C C A C C C C C C C C C
19 chr19_57371268 0 57371268 C C C T C C C C C C C C C C C C C C C C
19 chr19_57372269 0 57372269 T T T T T T T T T T T T T T T T C T T T
19 chr19_57384832 0 57384832 G G G G G G G G G G G G A G G G G G G G
19 chr19_57387072 0 57387072 G G G G G G A G G G G G G G G G G G G G
19 chr19_57394153 0 57394153 C C C C C C C C C C C C C C C C T T T T
19 chr19_57398898 0 57398898 C C C C C C C C C C C C C C T T C C C C
19 chr19_57401068 0 57401068 G G G G G G G G G G G G G T G G G G G G
19 chr19_57430885 0 57430885 T T C C C C T T C C C C C C C C C C C C
19 chr19_57432837 0 57432837 T T C C C C T T C C C C C C C C C C C C
19 chr19_57432942 0 57432942 G G G G G G G G G G G G G G A A G G G G
19 chr19_57438299 0 57438299 T T T T T T T T T T T T T T T T C C T T
19 chr19_57441731 0 57441731 C C C C C C C C G G G G C C C C C C C C
19 chr19_57457355 0 57457355 A A A A A A A A A A A A A C A A A A A A
19 chr19_57457451 0 57457451 A A A A A A A A A A A A A A A A G G A A
19 chr19_57460913 0 57460913 A A A A A A A A G G G G A A A A A A A A
19 chr19_57468373 0 57468373 A A A A A A A A A A A A A C A A A A A A
19 chr19_57469545 0 57469545 A A A A A A A A G G G G A A A A A A A A
19 chr19_57473221 0 57473221 T T T T T T T T C C C C T T T T T T T T
19 chr19_57473892 0 57473892 C C C C C C C C C C C C C T C C C C C C
19 chr19_57474199 0 57474199 C C C C C C C C T T T T C C C C C C C C
19 chr19_57474617 0 57474617 T T T T T T T T T T T T G T T T G G T T
19 chr19_57476046 0 57476046 C C G G C C C C C C C C C C C C C C C C
19 chr19_57484616 0 57484616 C C C C A A C C C C C C C C C C C C C C
19 chr19_57489043 0 57489043 G G G G G G G G A A A A G G G G G G G G
19 chr19_57498909 0 57498909 T T T T G G T T T T T T T T T T T T T T
19 chr19_57503048 0 57503048 G G A A G G G G G G G G G G G G G G G G
19 chr19_57509219 0 57509219 G G G G G G G G A G A G G G G G G G G G
19 chr19_57512474 0 57512474 C C C C C C C C C C C T C C C C C C C C
19 chr19_57513275 0 57513275 G G G G G G G G G G G G G G G G T T G G
19 chr19_57519445 0 57519445 T T C C T T T T T T T T T T T T T T T T
19 chr19_57523775 0 57523775 T T T T T T T T C C C C T T T T T T T T
19 chr19_57537726 0 57537726 A A A A A A A A A A A A A A A A A C A A
19 chr19_57546228 0 57546228 G G A A A A A A A A A A A A A A A A A A
19 chr19_57547590 0 57547590 T T C C C C T T C C C C C C C C C C T T
19 chr19_57548576 0 57548576 C C C C C C C C C C C C C C C C G G C C
19 chr19_57559901 0 57559901 C C C C C C C C C C C C C C T T C C C C
19 chr19_57563794 0 57563794 A A A A A A A A A A A A A A A A A G A A
19 chr19_57563983 0 57563983 C C C C C C C C T T T T C C C C C C C C
19 chr19_57569736 0 57569736 T T T T T T T T T T T T C T T T T T T T
19 chr19_57570974 0 57570974 T T T T T T T T C T C T T T T T T T T T
19 chr19_57579094 0 57579094 T T T T T T T T T T T T T T G G T T T T
19 chr19_57586764 0 57586764 T T C C T T T T T T T T T T T T T T T T
19 chr19_57598215 0 57598215 T T T T T T T T T T T T C T T T T T T T
19 chr19_57611058 0 57611058 C C C C C C C C G G G G C C C C C C C C
19 chr19_57615881 0 57615881 A A A A A A A A G G G G A A A A A A A A
19 chr19_57626257 0 57626257 A A A A A A A A A A A A A C A A A A A A
19 chr19_57627604 0 57627604 C C C C C C C C A A A A C C C C C C C C
19 chr19_57637670 0 57637670 G G G G G G G G A A A A G G G G G G G G
19 chr19_57653782 0 57653782 G G G G G G G G G G G G G G A A G G G G
19 chr19_57654323 0 57654323 A A G G G G A A G G G G G G G G G G A A
19 chr19_57661131 0 57661131 A A G G G G A A G G G G G G G G G G A A
19 chr19_57664741 0 57664741 T T T T C C T T T T T T T T T T T T T T
19 chr19_57672870 0 57672870 C C C C C C C C T T T T C C C C C C C C
19 chr19_57687039 0 57687039 G G G G G G G G G G G G G G G G A G G G
19 chr19_57698063 0 57698063 A A A A A A A A G G G G A A A A A A A A
19 chr19_57703671 0 57703671 T T T T T T T T T T T T T T T T C C T T
19 chr19_57720750 0 57720750 A A A A A A A A C C C C A A A A A A A A
19 chr19_57722577 0 57722577 T T T T C C T T T T T T T T T T T T T T
19 chr19_57733526 0 57733526 C C C C C C C C T T T T C C C C C C C C
19 chr19_57746111 0 57746111 A A A A C C A A A A A A A A A A A A A A
19 chr19_57766824 0 57766824 C C G G G G C C G G G G G G G G G G C C
19 chr19_57835802 0 57835802 T T T T T T T T T T T T C C C C T T T T
19 chr19_57849909 0 57849909 A A A A A A A A A G A A A A A A A A A A
19 chr19_57865860 0 57865860 G G A G G G G G G G G G G G G G G G G G
19 chr19_57878730 0 57878730 G G A G A A G G G G G G G G G G G G G G
19 chr19_57897757 0 57897757 C C C C C C C C C C C C C T C C C C C C
19 chr19_57901059 0 57901059 G G G G A A G G G G G G G G G G G G G G
19 chr19_57904326 0 57904326 A A A A A A A A G G G G A A A A A A A A
19 chr19_57916707 0 57916707 A A A A A A A A A A A A A G A A A G A A
19 chr19_57928902 0 57928902 T T T T T T T T C C C C T T T T T T T T
19 chr19_57933047 0 57933047 A A A A A A A A G G G G A A A A A A A A
19 chr19_57936459 0 57936459 T T A A T T T T T T T T T T T T T T T T
19 chr19_57939823 0 57939823 T T C C C C T T C C C C C C C C C C T T
19 chr19_57940237 0 57940237 T T T T T T T T T T T T T T T T G G T T
19 chr19_57941115 0 57941115 G G G G G G G G G G G G A G G G G G G G
19 chr19_57941908 0 57941908 C C C C C C C C C T T T C C C C C C C C
19 chr19_57957990 0 57957990 C C C C C C C C C C C C C C C C G G C C
19 chr19_57972704 0 57972704 C C C C C C C C T T T T C C C C C C C C
19 chr19_57976219 0 57976219 G G G G G G G G G G G G A A G G G G G G
19 chr19_57981771 0 57981771 A A G G A A A A A A A A A A A A A A A A
19 chr19_57986110 0 57986110 T T T T G G T T G G G G T T T T T T T T
19 chr19_57988656 0 57988656 C C C C C C C C C C C C C T C C C C C C
19 chr19_57992365 0 57992365 C C C C C C C C C C C C T T C C C C C C
19 chr19_57993388 0 57993388 T T G T T T T T T T T T T T T T T T T T
19 chr19_57996017 0 57996017 T T T T T T T T A A A A T T T T T T T T
19 chr19_57998243 0 57998243 A A A A A A A A G G G G A A A A A A A A
19 chr19_57999880 0 57999880 G G G G G G G G T T T T G G G G G G G G
19 chr19_58006237 0 58006237 C C C C C C C C T T T T C C C C C C C C
19 chr19_58024317 0 58024317 T T A A T T T T T T T T T T T T T T T T
19 chr19_58024432 0 58024432 G G G G G G G G G G G G G G A A G G G G
19 chr19_58028779 0 58028779 T T T T T T C T T T T T T T T T T T T T
19 chr19_58029639 0 58029639 G G G G G G G G T T T T G G G G G G G G
19 chr19_58036527 0 58036527 C C C C C C C C C C C C C C C C T T C C
19 chr19_58051537 0 58051537 G G G G G G G G G G G G G G A A G G G G
19 chr19_58070156 0 58070156 C C C C C C C C C C C C T T C C T T C C
19 chr19_58087123 0 58087123 A A A A A A A A A C A A A A A A A A A A
19 chr19_58087791 0 58087791 T T T T T T T T T T T T C T T T T T T T
19 chr19_58091945 0 58091945 C C C C C C C T C C C C C C C C C C C C
19 chr19_58094583 0 58094583 A A G G A A A A A A A A A A A A A A A A
19 chr19_58095499 0 58095499 C C C C C C C T C C C C C C C C C C C C
19 chr19_58102320 0 58102320 G G G G G G G G G G G G G G G G A A G G
19 chr19_58112305 0 58112305 C C C C C C C C C C C C C C T T C C C C
19 chr19_58125001 0 58125001 C C C C C C C C C C C T C C C C C C C C
19 chr19_58125097 0 58125097 G G G G G G G G G G G G A G G G G G G G
19 chr19_58132982 0 58132982 T T T T T T T T T T T T T T C C T T T T
19 chr19_58134947 0 58134947 A A A A A A A A A A A A A A G G A A A A
19 chr19_58136107 0 58136107 G G A A A A G G A A A A A A A A A A G G
19 chr19_58163987 0 58163987 A A A A G G A A A A A A A A A A A A A A
19 chr19_58164613 0 58164613 A A A A A A A A A A A A A A G G A A A A
19 chr19_58192897 0 58192897 A A A A A A A A G G G G A A A A A A A A
19 chr19_58193449 0 58193449 C C T T C C C T T T T T C C C C C C C C
19 chr19_58198745 0 58198745 C C T T T T C C C C C C C C C C C C C C
19 chr19_58199169 0 58199169 A A A A A A A A G G G G A A A A A A A A
19 chr19_58209606 0 58209606 T T T T T T T T T T T T C T T T T T T T
19 chr19_58223097 0 58223097 C C C C C C C C C C C C C C C C A A C C
19 chr19_58225369 0 58225369 T T G G T T T T T T T T T T T T T T T T
19 chr19_58227322 0 58227322 T T T T T T T T T T T T T T T T C C T T
19 chr19_58228884 0 58228884 G G G G G G C G G G G G G G G G G G G G
19 chr19_58232866 0 58232866 C C C C C C T T C C C C C C C C C C C C
19 chr19_58254014 0 58254014 C C C C C C C C T T T T C C C C C C C C
19 chr19_58258209 0 58258209 T T T T T T T T T T T T T T C C T T T T
19 chr19_58262355 0 58262355 G G G G G G A G G G G G G G G G G G G G
19 chr19_58263098 0 58263098 T T G G T T T T T T T T T T T T T T T T
19 chr19_58269559 0 58269559 T T T T T T T T C C C C T T T T T T T T
19 chr19_58270995 0 58270995 G G G G G G G G G G G G G G A A G G G G
19 chr19_58271058 0 58271058 C C C C C C C C C G C C C C C C C C C C
19 chr19_58271801 0 58271801 G G G G G G G G A G G G G G G G G G G G
19 chr19_58290984 0 58290984 T T T T T T T T C C C C T T T T T T T T
19 chr19_58309497 0 58309497 C C T T C C C C T T T T C C C C C C C C
19 chr19_58317690 0 58317690 A T T T T T A A T T T T T T T T T T T T
19 chr19_58319254 0 58319254 C C C C C C C C C C C C C C T T C C C C
19 chr19_58336344 0 58336344 A A G G G G A A A A A A A A A A A A A A
19 chr19_58347200 0 58347200 T T T T T T T T T T T T G T T T T T T T
19 chr19_58367000 0 58367000 G G G G T T G G G G G G G G G G G G G G
19 chr19_58373930 0 58373930 C C C C C C C C C C C C C C C C T T C C
19 chr19_58387499 0 58387499 T T T T T T T T T T G T T T T T T T T T
19 chr19_58388103 0 58388103 A A A A A A A A A A A A T T A A A A A A
19 chr19_58411651 0 58411651 A A A A A A A A A A A A A C A A A A A A
19 chr19_58412540 0 58412540 T T T T T T T T T T T T T T T T C T T T
19 chr19_58420960 0 58420960 A G G G G G G G G G G G G G G G G G G G
19 chr19_58424609 0 58424609 A A G G G G A A A A A A A A A A A A A A
19 chr19_58430426 0 58430426 G G A A A A G G A A A A A A A A A A G G
19 chr19_58435067 0 58435067 C C C C C C C C T T T T C C C C C C C C
19 chr19_58437351 0 58437351 C C C C T T C C C C C C C C C C C C C C
19 chr19_58438104 0 58438104 T T A T T T T T T T T T T T T T T T T T
19 chr19_58448713 0 58448713 A A A A A A A A A A A A A A A A A G A A
19 chr19_58455603 0 58455603 C C C C C C C C C C C C C T C C C C C C
19 chr19_58457244 0 58457244 A G G G G G G G G G G G G G G G G G A A
19 chr19_58460147 0 58460147 C C C C C C C C C C C C G G C C C C C C
19 chr19_58461325 0 58461325 C C C C C C C C C C C C G G C C C C C C
19 chr19_58468825 0 58468825 A A A A T T A A A A A A A A A A A A A A
19 chr19_58472543 0 58472543 G G G G G G G G G G A G G G G G G G G G
19 chr19_58475498 0 58475498 C C C C C C C C C C C C C C G G C C C C
19 chr19_58491781 0 58491781 G G C C C C G G C C C C C C C C C C G G
19 chr19_58493692 0 58493692 T T T T T T T T T T T T A A T T T T T T
19 chr19_58497977 0 58497977 A A C C C C A A A A A A A A A A A A A A
19 chr19_58499069 0 58499069 C C T T T T C C C C C C C C C C C C C C
19 chr19_58499374 0 58499374 T T T T T T T T G T T T T T T T T T T T
19 chr19_58507889 0 58507889 T T T T T T T T C T T T T T T T T T T T
19 chr19_58521643 0 58521643 A A A A A A A A G G G G A A A A A A A A
19 chr19_58522729 0 58522729 A A A A G G A A A A A A A A A A A A A A
19 chr19_58533557 0 58533557 T T T T G G T T G G G G T T T T T T T T
19 chr19_58540088 0 58540088 A A A A A A A A C C C C A A A A A A A A
19 chr19_58551844 0 58551844 C C C C C C C C C C C C C T C C C C C C
19 chr19_58553980 0 58553980 G T T T T T T T T T T T T T T T T T G G
19 chr19_58557104 0 58557104 T T T T T T T T C T T T T T T T T T T T
19 chr19_58562518 0 58562518 G G G G G G G G G G G G T T G G T T G G
19 chr19_58565443 0 58565443 A A A A A A A A A A A A A G A A A A A A
19 chr19_58566909 0 58566909 G G G G G G G G G G G G A G G G G G G G
19 chr19_58570659 0 58570659 A G G G G G G G G G G G G G G G G G G G
19 chr19_58577100 0 58577100 G G G G G G G G G G G G A G G G G G G G
19 chr19_58582481 0 58582481 G G A A A A G G G G G G G G G G G G G G
19 chr19_58603254 0 58603254 G G G G G G G G G G G G G G G G A G G G
19 chr19_58603874 0 58603874 T T T T T T T T T T T T T T T T C C T T
19 chr19_58627778 0 58627778 G G G G G G G G G G G G G G C C G G G G
19 chr19_58628723 0 58628723 T T A A A A T T A A A A A A A A A A T T
19 chr19_58630593 0 58630593 T T T T T T T T C C C C T T T T T T T T
19 chr19_58632375 0 58632375 C C C C C C C C T T T T C C C C C C C C
19 chr19_58637855 0 58637855 C T T T T T T T T T T T T T T T T T T T
19 chr19_58647723 0 58647723 C C C C C C C C A A A A C C C C C C C C
19 chr19_58651227 0 58651227 A A A A G G A A A A A A A A A A A A A A
19 chr19_58654116 0 58654116 T T T T T T T T C C C T T T T T T T T T
19 chr19_58654405 0 58654405 C C C C C C C C A A A A C C C C C C C C
19 chr19_58675308 0 58675308 A A A A A A A A G G G G A A A A A A A A
19 chr19_58686881 0 58686881 C C C C T T C C C C C C C C C C C C C C
19 chr19_58686998 0 58686998 C C C C C C C C T T T T C C C C C C C C
19 chr19_58687320 0 58687320 G G G G G G G G A A A A G G G G G G G G
19 chr19_58689215 0 58689215 C C C C C C C C C C C C C C C C C T C C
19 chr19_58693134 0 58693134 A A A A A A A A A A A A A G A A A A A A
19 chr19_58703255 0 58703255 G G G G G G G G G G A G G G G G G G G G
19 chr19_58710562 0 58710562 G G G G G G G G G G G G A G G G G G G G
19 chr19_58713998 0 58713998 T T G G G G T T G G G G G G G G G G T T
19 chr19_58722368 0 58722368 G G G G G G G G G G G G G G G G A G G G
19 chr19_58723755 0 58723755 C C C G C C C C C C C C C C C C C C C C
19 chr19_58729011 0 58729011 C C C T C C C C C C C C C C C C C C C C
19 chr19_58732410 0 58732410 C C C C C C C C C C C T C C C C C C C C
19 chr19_58733890 0 58733890 G G A G G G G G G G G G G G G G G G G G
19 chr19_58740483 0 58740483 T T T T T T T T C C C C T T T T T T T T
19 chr19_58745946 0 58745946 G G G G G G G G G T G G G G G G G G G G
19 chr19_58750231 0 58750231 T T G G T T T T T T T T T T T T T T T T
19 chr19_58750935 0 58750935 A A A A A A A A C C C C A A A A A A A A
19 chr19_58756456 0 58756456 A A A A G G A A A A A A A A A A A A A A
19 chr19_58758402 0 58758402 G G G G G G G G A A A A G G G G G G G G
19 chr19_58773542 0 58773542 G G G G G G G G G G G G G G C C G G G G
19 chr19_58779975 0 58779975 A A A A A A A A G G G G A A A A A A A A
19 chr19_58792109 0 58792109 T T C C C C T T T T T T T T T T T T T T
19 chr19_58796898 0 58796898 G G A G G G G G G G G G G G G G G G G G
19 chr19_58798287 0 58798287 T T G G T T T T T T T T T T T T T T T T
19 chr19_58801086 0 58801086 T T T T T T T T C C C C T T T T T T T T
19 chr19_58843413 0 58843413 T T T T C C T T C C C C C C C C C C T T
19 chr19_58853305 0 58853305 C C C C C C C C C C C C C C C C C T C C
19 chr19_58859709 0 58859709 G G G G G G G G G G G G A G G G G G G G
19 chr19_58863661 0 58863661 G G T T T T G G T T T T T T T T T T G G
19 chr19_58867178 0 58867178 G G A A A A G G G G G G A A A A A A G G
19 chr19_58867393 0 58867393 C T C C C C C T C C C C C C C C C C C C
19 chr19_58867540 0 58867540 A A G G G G A A G G G G G G G G G G A A
19 chr19_58873640 0 58873640 T T C C C C T T C C C C C C C C C C T T
19 chr19_58874236 0 58874236 A G G G G G G G G G G G G G G G G G G G
19 chr19_58890892 0 58890892 G G G G G G G G G G G G G G G G A A G G
19 chr19_58891195 0 58891195 T T T T T T T T G G G G T T T T T T T T
19 chr19_58892671 0 58892671 C C C C C C C C C T C C C C C C C C C C
19 chr19_58908154 0 58908154 T T C C C C T T C C C C C C C C C C T T
19 chr19_58911417 0 58911417 C C C C C C C C C C C C C T C C C C C C
19 chr19_58921344 0 58921344 C C C C C C C C C C C C C C C C T T C C
19 chr19_58922079 0 58922079 C C C C C C C C C C C C A C C C C C C C
19 chr19_58923262 0 58923262 A A A A G G A A A A A A A A A A A A A A
19 chr19_58925691 0 58925691 A A A A G G A A A A A A A A A A A A A A
19 chr19_58937506 0 58937506 T T T T C C T T T T T T T T T T T T T T
19 chr19_58940139 0 58940139 A G G G G G G G G G G G G G G G G G G G
19 chr19_58945149 0 58945149 A A A A A A A A A A A A A A A A A G A A
19 chr19_58946045 0 58946045 G G G G G G A G G G G G G G G G G G G G
19 chr19_58947716 0 58947716 T T C C C C C T C C C C C C C C C C T T
19 chr19_58957178 0 58957178 C C C C C C C C C C C C C C T T C C C C
19 chr19_58961028 0 58961028 C C C C C C C C C C C C C T C C C C C C
19 chr19_58964539 0 58964539 T T T T T T T T C C C C T T T T T T T T
19 chr19_58964980 0 58964980 G G G G G G G G G G G G G T T T G G G G
19 chr19_58969038 0 58969038 T T T T T T T T G G G G T T T T T T T T
19 chr19_58969744 0 58969744 C C C C C C C C C C C C C C A A C C C C
19 chr19_58972128 0 58972128 T T T T T T T T T T C T T T T T T T T T
19 chr19_58974477 0 58974477 C C C C T T C C C C C C C C C C C C C C
19 chr19_58977395 0 58977395 T T T T T T T T C C C C T T T T T T T T
19 chr19_58980609 0 58980609 G G G G G G G G C C C C G G G G G G G G
19 chr19_58980614 0 58980614 T T G T T T T T T T T T T T T T T T T T
19 chr19_58988292 0 58988292 G G G G G G G T G G G G G G G G G G G G
19 chr19_58992240 0 58992240 G G A G A A G G G G G G G G G G G G G G
19 chr19_59002567 0 59002567 A A G G G G A A A A A A A A A A A A A A
19 chr19_59015651 0 59015651 A A A G G G A A A A A A A A A A A A A A
19 chr19_59016582 0 59016582 C C C C C C C C C C C C C C C C C T C C
19 chr19_59030909 0 59030909 A A A A A A A T A A A A A A A A A A A A
19 chr19_59038444 0 59038444 A A A A A A A A C C C C A A A A A A A A
19 chr19_59040044 0 59040044 G G G G G G G G G G G G G G G G A G G G
19 chr19_59057831 0 59057831 A A G G G G G G G G G G G G G G G G A A
19 chr19_59059247 0 59059247 C C C C T T C C C C C C C C C C C C C C
19 chr19_59060340 0 59060340 C T T T T T T T T T T T T T T T T T C C
19 chr19_59060724 0 59060724 G G G G G G G G G G G G A G G G G G G G
19 chr19_59072802 0 59072802 G G G G G G G G A A A A G G G G G G G G
19 chr19_59077202 0 59077202 C G G G G G G G G G G G G G G G G G G G
19 chr19_59085628 0 59085628 C C C C C C C C T T T T C C C C C C C C
19 chr19_59089073 0 59089073 T T T T T T T T T T T T C C T T T T T T
19 chr19_59094533 0 59094533 G G G G G G G G G G G G G G A A G G G G
19 chr19_59105726 0 59105726 A A A A A A A A G G G G A A A A A A A A
19 chr19_59109560 0 59109560 G G G G G G G G G G G G G T G G G G G G
19 chr19_59128852 0 59128852 C C C C T T C C C C C C C C C C C C C C
19 chr19_59134648 0 59134648 T T T T T T T T C C C C T T T T T T T T
19 chr19_59138608 0 59138608 C C C C C C C C C C C C C C C C C T C C
19 chr19_59142948 0 59142948 T T T T T T T T T T T T T T G G T T T T
19 chr19_59145978 0 59145978 T T T T T T T T C C C C T T T T T T T T
19 chr19_59146301 0 59146301 G G G G G G G G G G G G A G G G G G G G
19 chr19_59149524 0 59149524 G G G G G G G G A A A A G G G G G G G G
19 chr19_59151540 0 59151540 T T T T T T T T G T T T T T T T T T T T
19 chr19_59156831 0 59156831 C C C C C C C C C T C C C C C C C C C C
19 chr19_59162350 0 59162350 A A A A A A A A A A A A A C A A A A A A
19 chr19_59166052 0 59166052 A A A A A A A A A A A A A A C C A A A A
19 chr19_59179117 0 59179117 G G G G G G G G G G G G G G G G A A G G
19 chr19_59181473 0 59181473 T T T T T T T T C C C C T T T T T T T T
19 chr19_59200074 0 59200074 G G G G G G G G C C C C G G G G G G G G
19 chr19_59202392 0 59202392 A A A A A A A A G G G G G G G G G G A A
19 chr19_59204554 0 59204554 G G G G G G G G G G G G G G A G G G G G
19 chr19_59205964 0 59205964 A A A A A A A A G G A G A A A A A A A A
19 chr19_59207271 0 59207271 C C C C C C C T C C C T C C C C C C C C
19 chr19_59219098 0 59219098 G G T T G G G G G G G G G G G G G G G G
19 chr19_59219110 0 59219110 G G A A A A G G G G G G G G A A G G A A
19 chr19_59220840 0 59220840 C T T T T T T T T T T T T T T T T T C C
19 chr19_59221146 0 59221146 C C T T T T C C C C C C C C C C C C C C
19 chr19_59240844 0 59240844 A A G G A A A A A A A A A A A A A A A A
19 chr19_59242648 0 59242648 C G C C C C C C C C C C C C C C C C C C
19 chr19_59243567 0 59243567 T T T T T T T T T T T T C C C C C C T T
19 chr19_59245728 0 59245728 C C C C C C C C C C C T C C C C C C C C
19 chr19_59247243 0 59247243 C C C C C C C C C C C C T T T T T T C C
19 chr19_59260849 0 59260849 C C C C C C C C T T T T C C C C C C C C
19 chr19_59263250 0 59263250 G G G G G G G G A A A A G G G G G G G G
19 chr19_59264649 0 59264649 G G G G G G G G G G G G G G C C G G G G
19 chr19_59267983 0 59267983 G G C C G G G G G G G G G G G G G G G G
19 chr19_59272991 0 59272991 G G G G G G G G G G G G G G A A A A G G
19 chr19_59275708 0 59275708 C C C C C C C C A C A A C C C C C C C C
19 chr19_59277607 0 59277607 A A A A A A A A A G A A A A A A A A A A
19 chr19_59292991 0 59292991 G G G G G G G G A G G G G G G G G G G G
19 chr19_59297562 0 59297562 C C C C C C C C C C C C C C G G C C C C
19 chr19_59307118 0 59307118 T T T T A A T T T T T T T T T T T T T T
19 chr19_59307175 0 59307175 G G A A A A G G G G G G G G G G G G G G
19 chr19_59309802 0 59309802 G G A A A A G G A A A A G G G G G G G G
19 chr19_59310450 0 59310450 A A A A A A A A A A A A G G A A A A A A
19 chr19_59311552 0 59311552 G G G G G G G G T T T T T T T T T T G G
19 chr19_59312492 0 59312492 A A A A A A A A A A A A A C A A A A A A
19 chr19_59315204 0 59315204 C C A A A A C C A A A A C C C C C C C C
19 chr19_59315919 0 59315919 C C C C C C C C G G G G C C C C C C C C
19 chr19_59321034 0 59321034 G G G G G G G G G G G G G G A G G G G G
19 chr19_59321701 0 59321701 C C C C C C C C C C C C C C C C C T C C
19 chr19_59323823 0 59323823 C C C C C C C C C G C C C C C C C C C C
19 chr19_59335656 0 59335656 G G C C C C G G C C C C G G G G G G G G
19 chr19_59335878 0 59335878 A A A A A A A A A T A A A A A A A A A A
19 chr19_59342305 0 59342305 T T T T T T T T T T T T C C T T T T T T
19 chr19_59343973 0 59343973 G G G G G G G G G G G G G G C C G G G G
19 chr19_59344174 0 59344174 T T T T T T T T T T T T C T C C T T T T
19 chr19_59350623 0 59350623 C C C C C C C C C T C C C C C C C C C C
19 chr19_59353760 0 59353760 G G G G G G G G G G G G G G G G A A G G
19 chr19_59353960 0 59353960 T T T T T T T T T T C T T T T T T T T T
19 chr19_59374949 0 59374949 A A A A A A A A A A A A A G A A A A A A
19 chr19_59389224 0 59389224 G G T T T T G G T T T T T T T T T T G G
19 chr19_59390501 0 59390501 A A A A G G A A A A A A A A A A A A A A
19 chr19_59395495 0 59395495 T T A A A A T T T T T T T T T T T T T T
19 chr19_59400991 0 59400991 T T T T T T T T T T T T T T A A T T T T
19 chr19_59401293 0 59401293 T T A A A A A T A A A A A A A A A A T T
19 chr19_59403017 0 59403017 A A A A A A A A A A A A A A G G A A A A
19 chr19_59407938 0 59407938 C C C C C C C C G G G G C C C C C C C C
19 chr19_59409127 0 59409127 C C C C T T C C T T T T C C C C C C C C
19 chr19_59412862 0 59412862 T T T T T T T T C C C C T T T T T T T T
19 chr19_59417086 0 59417086 A A A A A A A A A A A A A G A A A A A A
19 chr19_59418476 0 59418476 C C C C C C C C C C C C C C C C C T C C
19 chr19_59423878 0 59423878 A A A G A A A A A A A A A A A A A A A A
19 chr19_59425449 0 59425449 G G G G G G G G G G G G G G A G G G G G
19 chr19_59429428 0 59429428 G G G G G G G G A A A A G G G G G G G G
19 chr19_59434720 0 59434720 A G G G G G G G G G G G G G G G G G G G
19 chr19_59439551 0 59439551 C C C C C C C C C C C C C C C T C C T T
19 chr19_59440666 0 59440666 T T T T T T T T C C C C T T T T T T T T
19 chr19_59443202 0 59443202 G G G G A A G G G G G G G G G G G G G G
19 chr19_59451679 0 59451679 G G G G G G G G A A A A G G G G G G G G
19 chr19_59453096 0 59453096 C T C C C C C C C C C C C C C C C C C C
19 chr19_59465752 0 59465752 T T T T T T T T A A A A T T T T T T T T
19 chr19_59466756 0 59466756 T T T T T T T T C C C C T T T T T T T T
19 chr19_59473976 0 59473976 T T C C C C T T C C C C C C C C C C T T
19 chr19_59475451 0 59475451 G G G G G G G G G G G G G G G G A G G G
19 chr19_59481958 0 59481958 C C C C C C C C C C C C T T C C C T C C
19 chr19_59483570 0 59483570 G G G G G G G G A A A A G G G G G G G G
19 chr19_59484867 0 59484867 A A A A A A A A A A A A A A G G A A A A
19 chr19_59492856 0 59492856 C C C C C C C C T T T T C C C C C C C C
19 chr19_59499348 0 59499348 C C C C A A C C C C C C C C C C C C C C
19 chr19_59508590 0 59508590 G G G G G G G G G G G G G G G G A G G G
19 chr19_59508794 0 59508794 C C C C C C C C C C C C C T C C C C C C
19 chr19_59509467 0 59509467 C C C C C C C G C C C C C C C C C C C C
19 chr19_59510183 0 59510183 G G G G G G G G A G G G G G G G G G G G
19 chr19_59513388 0 59513388 T T T T T T T T C C C C T T T T T T T T
19 chr19_59519619 0 59519619 G G G G G G G G T T T T G G G G G G G G
19 chr19_59524290 0 59524290 G G G G G G G G A A A A G G G G G G G G
19 chr19_59530206 0 59530206 C C T T C C C C C C C C C C C C C C C C
19 chr19_59536741 0 59536741 C C C C C C C C C C C C C C C C C T C C
19 chr19_59540218 0 59540218 C C C C C C C C C C C C C C C C A C C C
19 chr19_59554493 0 59554493 C C C C C C C C C C C C A C C C C C C C
19 chr19_59554608 0 59554608 T T T T T T T T G G G G T T G G T T T T
19 chr19_59559718 0 59559718 A A A A A A A A A T A T A A A A A A A A
19 chr19_59561513 0 59561513 G G G G G G G G G G G G A G G G G G G G
19 chr19_59571347 0 59571347 G G A A A A G G A A A A A A A A A A G G
19 chr19_59576011 0 59576011 G G A A A A G G G G G G G G G G G G G G
19 chr19_59577100 0 59577100 G G G G G G G G G T G G G G G G G G G G
19 chr19_59581125 0 59581125 T T T T T T T T C C C C T T T T T T T T
19 chr19_59589784 0 59589784 A A A A A A A A A A A A A T A A A A A A
19 chr19_59590774 0 59590774 G G G G G G G G G G G G A G G G G G G G
19 chr19_59597607 0 59597607 G G G G G G G G G G G G G G A A G G G G
19 chr19_59597665 0 59597665 C C C C C C C C C C C C C C C C T T C C
19 chr19_59598135 0 59598135 G G G G G G G G C C C C G G G G G G G G
19 chr19_59598999 0 59598999 A A A A A A A A G G G G A A A A A A A A
19 chr19_59609896 0 59609896 C C C C C C C C T T T T C C C C C C C C
19 chr19_59611836 0 59611836 G G G G G G G G G G G G G G G T G G G G
19 chr19_59612784 0 59612784 C C T T C C C C C C C C C C C C C C C C
19 chr19_59618017 0 59618017 C C C C C C C C C T C T C C C C C C C C
19 chr19_59619203 0 59619203 T T T T T T T T C T T T T T T T T T T T
19 chr19_59621523 0 59621523 C C G G G G C C C C C C C C C C C C C C
19 chr19_59626011 0 59626011 A A A A A A A A A C A A A A A A A A A A
19 chr19_59626038 0 59626038 T T T T T T T T T T T T T T T T C C T T
19 chr19_59627695 0 59627695 C C C C C C C C C C C C T T C C C C C C
19 chr19_59633618 0 59633618 T T T T T T T T T T T T C T T T T T T T
19 chr19_59641638 0 59641638 G G G G G G A G G G G G G G G G G G G G
19 chr19_59646072 0 59646072 G G G G G G G G G G G G G G A A G G G G
19 chr19_59648660 0 59648660 T T T T T T T T C C C C T T T T T T T T
19 chr19_59649665 0 59649665 T T T T T T T T C C C C T T T T T T T T
19 chr19_59651194 0 59651194 C G C C C C C C C C C C C C C C C C C C
19 chr19_59666299 0 59666299 A A A A A A A A T T T T A A A A A A A A
19 chr19_59667395 0 59667395 T T T T T T T T G G G G T T T T T T T T
19 chr19_59668698 0 59668698 C C C C C C C C C C C C C C A C C C C C
19 chr19_59669680 0 59669680 G G G G G G G G G G G G A G G G G G G G
19 chr19_59670071 0 59670071 C C C C C C C C C C C C C C C C A A C C
19 chr19_59672785 0 59672785 T T T T T T T T C C C C T T T T T T T T
19 chr19_59673020 0 59673020 T T T T T T T T C C C C T T T T T T T T
19 chr19_59676146 0 59676146 G G G G G G G G G G G G G G A G G G G G
19 chr19_59678955 0 59678955 T T T T T T T T T T T T T T T T G G T T
19 chr19_59680891 0 59680891 T T T T T T T T G T G T T T T T T T T T
19 chr19_59682191 0 59682191 T T T T T T T T C C C C C C C C C C T T
19 chr19_59682755 0 59682755 C C T T C C C C C C C C C C C C C C C C
19 chr19_59683052 0 59683052 G G G G G G G G G G G G G G A G G G G G
19 chr19_59689057 0 59689057 A G G G G G G G G G G G G G G G G G G G
19 chr19_59690236 0 59690236 C C C C C C C C G G G G C C C C C C C C
19 chr19_59722638 0 59722638 G G A A G G G G G G G G G G G G G G G G
19 chr19_59723136 0 59723136 T T T T T T T T C C C C T T T T T T T T
19 chr19_59726229 0 59726229 G G G G G G G G G G G G G G T T G G G G
19 chr19_59731701 0 59731701 G G G G G G G G G G G G A G G G G G G G
19 chr19_59737204 0 59737204 C C C C C C C C G G G G C C C C C C C C
19 chr19_59744355 0 59744355 A A A A A A A A T T T T A A A A A A A A
19 chr19_59746960 0 59746960 T T C C C C T T T T T T T T T T T T T T
19 chr19_59747256 0 59747256 C T C C C C C T C C C C C C C C C C C C
19 chr19_59748245 0 59748245 C T C C C C C C C C C C C C C C C C C C
19 chr19_59750577 0 59750577 C C C C C C C C C T C C C C C C C C C C
19 chr19_59756435 0 59756435 C C C C C C C C C C C C C T C C C C C C
19 chr19_59756481 0 59756481 G G G G G G A G G G G G G G G G G G G G
19 chr19_59757902 0 59757902 T T T T T T T T C C C C T T T T T T T T
19 chr19_59758638 0 59758638 G G G G G G G G C C C C G G G G G G G G
19 chr19_59761578 0 59761578 T T T T T T T T C T T T T T T T T T T T
19 chr19_59762150 0 59762150 G G G G G G G G T T T T G G G G G G G G
19 chr19_59767466 0 59767466 T T T T T T T T T T A T T T T T T T T T
19 chr19_59769983 0 59769983 C C C C C C C C C C C C C T C C C C C C
19 chr19_59770250 0 59770250 A A C C C C A A A A A A A A A A A A A A
19 chr19_59779150 0 59779150 T T T T T T T T T T T T C T T T T T T T
19 chr19_59782040 0 59782040 T T T T T T T T T T T T C T T T T T T T
19 chr19_59786549 0 59786549 G G G G G G G G A A A A G G G G G G G G
19 chr19_59796940 0 59796940 T T T T T T T T T T T T C C C C C C T T
19 chr19_59798090 0 59798090 C C C C C C C C C C C C C G C C C C C C
19 chr19_59798302 0 59798302 T T T T T T T T C C C C T T T T T T T T
19 chr19_59798869 0 59798869 C C C C C C C C C C C C C G C C C C C C
19 chr19_59799720 0 59799720 G G G G A A G G G G G G G G G G G G G G
19 chr19_59799869 0 59799869 G G G G G G G G G G G G C C C C C C G G
19 chr19_59806630 0 59806630 A A A A A A A A T T T T A A A A A A A A
19 chr19_59810421 0 59810421 G G G G G G G G G G G G A G G G G G G G
19 chr19_59814939 0 59814939 C C C C C C C C T T T T C C C C C C C C
19 chr19_59829310 0 59829310 G G G G G G G G G G C G G G G G G G G G
19 chr19_59848569 0 59848569 C C C C C C C C T T T T C C C C C C C C
19 chr19_59849365 0 59849365 A A A A A A A A A A A A A A A A G G A A
19 chr19_59858273 0 59858273 T T T T T T T T T T T T T T C T T T T T
19 chr19_59862630 0 59862630 A A A A A A A A G G G G A A A A A A A A
19 chr19_59866254 0 59866254 G G G G G G G G G G G G A A G G G G G G
19 chr19_59874361 0 59874361 A T T T T T T T T T T T T T T T T T T T
19 chr19_59877257 0 59877257 T T T T T T T T T T T T C T T T T T T T
19 chr19_59878051 0 59878051 C C C C C C C C C C C C C C C C G G C C
19 chr19_59878165 0 59878165 G G G G G G A G G G G G G G G G G G G G
19 chr19_59879275 0 59879275 A A A A A A A A A A A A A C A A A A A A
19 chr19_59888729 0 59888729 A A A A A A A A A A A A A A A G A A A A
19 chr19_59890197 0 59890197 G G G G G G G G G G G G A G G G G G G G
19 chr19_59891094 0 59891094 G G T T T T G G G G G G G G G G G G G G
19 chr19_59904589 0 59904589 A A A A A A A C A A A A A A A A A A C C
19 chr19_59920173 0 59920173 A G G G G G G G G G G G G G G G G G G G
19 chr19_59928954 0 59928954 G G G G G G G G G G G G A A A A A A G G
19 chr19_59930927 0 59930927 A A A A G G A A A A A A A A A A A A A A
19 chr19_59945073 0 59945073 T T T T T T T T T T C T T T T T T T T T
19 chr19_59954214 0 59954214 C C C C C C C T C C C C C C C C C C T T
19 chr19_59957818 0 59957818 C C C C C C C C T T T T C C C C C C C C
19 chr19_59967233 0 59967233 T T T T T T T T T T T T T T G T T T T T
20 chr20_523050 0 523050 G G G G G G G G G G G G G G G G A A G G
20 chr20_530592 0 530592 G G T T T T G G G G G G G G G G G G G G
20 chr20_534262 0 534262 G G G G G G G G G G A G G G G G G G G G
20 chr20_538988 0 538988 A C A A A A A A A A A A A A A A A A A A
20 chr20_542657 0 542657 T T C C C C C T T T T T T T T T T T T T
20 chr20_562467 0 562467 C C C C C C C C T T T T C C C C C C C C
20 chr20_582482 0 582482 T T C C C C C C C C C C C C C C C C T T
20 chr20_597733 0 597733 T T T T T T T T T T T T A T T T T T T T
20 chr20_602279 0 602279 G G G G G G G G C C G G G G G G G G G G
20 chr20_607481 0 607481 A A G G G G A A G G G G A A A A A A A A
20 chr20_610835 0 610835 C C C C C C C T C C C C C C C C C C C C
20 chr20_614743 0 614743 C C C C C C C T C C C C C C C C C C C C
20 chr20_616121 0 616121 C C A C C C C C C C C C C C C C C C C C
20 chr20_649588 0 649588 C C C C C C C C C C C C C C C C G G C C
20 chr20_650614 0 650614 C C C C C C C C T T T T C C C C C C C C
20 chr20_654356 0 654356 C T C C C C C C C C C C C C C C C C C C
20 chr20_675381 0 675381 G G A A G G G G G G G G G G G G G G G G
20 chr20_680751 0 680751 G G G G A A G G G G G G G G G G G G G G
20 chr20_684335 0 684335 T T T T T T T T T T A T T T T T T T T T
20 chr20_697998 0 697998 A A A A A A A A A T A T A A A A A A A A
20 chr20_710415 0 710415 T T C C T T T T T T T T T T T T T T T T
20 chr20_715856 0 715856 C C T T T T C C T T T T C C C C C C C C
20 chr20_716021 0 716021 T T G G G G T T G G G G T T T T T T T T
20 chr20_716556 0 716556 A C C C C C C C C C C C C C C C C C C C
20 chr20_728224 0 728224 A A A A G G A A A A A A A A A A A A A A
20 chr20_739471 0 739471 G G G G G G G G A A A A G G G G G G G G
20 chr20_740484 0 740484 G G G G G G G G G G G G A G G G G G G G
20 chr20_751422 0 751422 G G A A G G G G G G G G G G G G G G G G
20 chr20_755756 0 755756 C C T T T T T T T T T T T T T T T T C C
20 chr20_758523 0 758523 T T T T T T T T A A A A T T T T T T T T
20 chr20_767040 0 767040 C C C C T T C C C C C C C C C C C C C C
20 chr20_772915 0 772915 T T C C C C T T T T T T T T T T T T T T
20 chr20_774134 0 774134 A A A A A A A A T T T T A A A A A A A A
20 chr20_775204 0 775204 C C C C C C C C C C C C T T T T C C C C
20 chr20_775516 0 775516 T T C C C C T T C C C C C C C C C C T T
20 chr20_777466 0 777466 G G G G G G G G G G A G G G G G G G G G
20 chr20_778925 0 778925 A A A A A A A A C C C C A A A A A A A A
20 chr20_779122 0 779122 G G G G G G G G G G G G C C G G G G G G
20 chr20_779444 0 779444 C C C C C C C C T T T T C C C C C C C C
20 chr20_784558 0 784558 G G G G G G G G C C C C G G G G G G G G
20 chr20_789516 0 789516 G G G G G G G G T T T T G G G G G G G G
20 chr20_796298 0 796298 G G G G G G G G G G G G G G T T G G G G
20 chr20_796591 0 796591 T T T T T T T T C T T T T T T T T T T T
20 chr20_800859 0 800859 A A G G A A A A A A A A A A A A A A A A
20 chr20_801550 0 801550 G G G G G G G G G G G G G G G G A A G G
20 chr20_804508 0 804508 T T T T T T T T G G G G T T T T T T T T
20 chr20_809142 0 809142 T T T T T T T T T T T T T T T T C C T T
20 chr20_810261 0 810261 C C C C C C C C C C C C C C C C T T C C
20 chr20_815194 0 815194 C C C C C C C C C C C C C C C T C C C C
20 chr20_816039 0 816039 A A A A A A A A A A A A A T A A A A A A
20 chr20_817758 0 817758 C C C C C C C C T T T T C C C C C C C C
20 chr20_819509 0 819509 G G G G G G G G G G G G A G G G G G G G
20 chr20_821576 0 821576 A A A A G G A A A A A A A A A A A A A A
20 chr20_822461 0 822461 T T T T T T T T G G G G T T T T T T T T
20 chr20_823092 0 823092 G G A A G G G G G G G G G G G G G G G G
20 chr20_823368 0 823368 G G G G G G G G A G G G G G G G G G G G
20 chr20_824980 0 824980 G G G G A A G G G G G G G G G G G G G G
20 chr20_825457 0 825457 T T T T T T T T T T A T T T T T T T T T
20 chr20_828268 0 828268 A A A A A A A A T T T T A A A A A A A A
20 chr20_834720 0 834720 T T T T T T T T T T T T C T T T T T T T
20 chr20_840796 0 840796 T T T T T T T T T T T T T T A A T T T T
20 chr20_842798 0 842798 G G G G G G A A G G G G G G G G G G G G
20 chr20_845854 0 845854 T T T T T T T T T T T T C T T T T T T T
20 chr20_850777 0 850777 T T T T T T T T A A A A T T T T T T T T
20 chr20_855228 0 855228 C C T T T T C C C C C C C C C C C C C C
20 chr20_868641 0 868641 T T G G G G T T T T T T T T T T T T T T
20 chr20_870055 0 870055 T T C C T T T T T T T T T T T T T T T T
20 chr20_871164 0 871164 T T T T T T T T G G G G T T T T T T T T
20 chr20_871594 0 871594 C C C C C C C T T T T T C C C C C C C C
20 chr20_871999 0 871999 C C C C T T C C T T T T C C C C C C C C
20 chr20_873579 0 873579 A A G G G G G G G G G G G G G G G G A A
20 chr20_875141 0 875141 G G G G G G G G A G A G G G G G G G G G
20 chr20_887026 0 887026 T T T T T T T T G G G G T T T T T T T T
20 chr20_891374 0 891374 G G A G A A G G G G G G G G G G G G G G
20 chr20_892139 0 892139 T T T T T T T T T T T T T T T T C T T T
20 chr20_892741 0 892741 C C C C C C C C T T T T C C C C C C C C
20 chr20_896400 0 896400 A A A A A A A A A A A A A A A G G G A A
20 chr20_898834 0 898834 T T T T T T T T G G G G T T T T T T T T
20 chr20_908756 0 908756 C C C C T T C C C C C C C C C C C C C C
20 chr20_910201 0 910201 G G G G A A G G G G G G G G G G G G G G
20 chr20_910819 0 910819 A A A A A A A A A G A G A A A A A A A A
20 chr20_915158 0 915158 A A A A A A A A A A A A A A C C A A A A
20 chr20_918875 0 918875 T T T T T T G G T T T T T T T T T T T T
20 chr20_922635 0 922635 G G G G A A G G G G G G G G G G G G G G
20 chr20_925460 0 925460 G G G G G G G G G G G G C G G G G G G G
20 chr20_930086 0 930086 T T T T T T C T T T T T T T T T T T T T
20 chr20_930375 0 930375 T T T T C C T T T T T T T T T T T T T T
20 chr20_930486 0 930486 A A A A A A A A A A A A A A A A G G A A
20 chr20_946866 0 946866 T T T T T T T T C C C C T T T T T T T T
20 chr20_956169 0 956169 A A A A A A A A C C C C A A A A A A A A
20 chr20_956957 0 956957 A A A A A A A A C C C C A A A A A A A A
20 chr20_958331 0 958331 C C C C C C C C T T T T C C C C C C C C
20 chr20_970483 0 970483 G G G G G G G G C C C C G G G G G G G G
20 chr20_974311 0 974311 T T T T C C T T T T T T T T T T T T T T
20 chr20_981899 0 981899 G G G G G G G G G G G G A G G G G G G G
20 chr20_983937 0 983937 A A G G A A A A A A A A A A A A A A A A
20 chr20_987497 0 987497 A A A A A A A A A C A C A A A A A A A A
20 chr20_987878 0 987878 T T T T T T T T T T T T C T T T T T T T
20 chr20_993571 0 993571 C C C C C C C C T T T T C C C C C C C C
20 chr20_1003331 0 1003331 G G G G G G G G C C C C G G G G G G G G
20 chr20_1005314 0 1005314 T T T T T T G T T T T T T T T T T T T T
20 chr20_1008623 0 1008623 A A A A A A A A A A A G A A A A A A A A
20 chr20_1017603 0 1017603 C T T T T T T T T T T T T T T T T T T T
20 chr20_1018883 0 1018883 C C C C C C C C C C C C T T C C C C C C
20 chr20_1022749 0 1022749 C C T T C C C C C C C C C C C C C C C C
20 chr20_1030434 0 1030434 A A A A A A A A C C C C A A A A A A A A
20 chr20_1032786 0 1032786 G G G G G G G G G G G G G G G G A A G G
20 chr20_1041301 0 1041301 A A A A C C A A A A A A A A A A A A A A
20 chr20_1058439 0 1058439 T T T T T T T T T T T T T T T T C C T T
20 chr20_1059000 0 1059000 T T T T T T T T T T T T T T T T C C T T
20 chr20_1062052 0 1062052 C C C C C C C C C G C C C C C C C C C C
20 chr20_1083725 0 1083725 A A A A A A A A A A A A A A A A G G A A
20 chr20_1089008 0 1089008 C C G G C C C C C C C C C C C C C C C C
20 chr20_1095233 0 1095233 G G G G G G G G G G G G A G G G G G G G
20 chr20_1096299 0 1096299 C C C C C C C C G G G G C C C C C C C C
20 chr20_1098301 0 1098301 G G G G G G G G A G G G G G G G G G G G
20 chr20_1103067 0 1103067 T T T T T T T T C T T T T T T T T T T T
20 chr20_1120601 0 1120601 A A A A A A A A T T T T A A A A A A A A
20 chr20_1120787 0 1120787 C C T T C C C C C C C C C C C C C C C C
20 chr20_1123508 0 1123508 A A A A A A A A G G G G A A A A A A A A
20 chr20_1135589 0 1135589 C C C C C C T T C C C C C C C C C C C C
20 chr20_1137316 0 1137316 G G G G G G G G G G G G A A A A A A G G
20 chr20_1137592 0 1137592 T T T T T T T T C C C C T T T T T T T T
20 chr20_1139869 0 1139869 T T T T T T T T C C C C T T T T T T T T
20 chr20_1140731 0 1140731 G G G G G G G G G G G G G G T T G G G G
20 chr20_1141053 0 1141053 A G G G G G G G G G G G G G G G G G G G
20 chr20_1145570 0 1145570 C C C C C C C C C T C C C C C C C C C C
20 chr20_1145585 0 1145585 A G A A A A A A A A A A A A A A A A A A
20 chr20_1161562 0 1161562 C C C T C C C C C C C C C C C C C C C C
20 chr20_1162108 0 1162108 C C C T C C C C C C C C C C C C C C C C
20 chr20_1165586 0 1165586 T T T T T T T T T T T T C T T T T T T T
20 chr20_1178274 0 1178274 C C C C C C C C T T T T C C C C C C C C
20 chr20_1178649 0 1178649 C C C C C C C C C C C C C C T T C C C C
20 chr20_1183802 0 1183802 C C C C C C C C C C C C C C T T C C C C
20 chr20_1187697 0 1187697 C C C C C C C C C C C T C C C C C C C C
20 chr20_1187977 0 1187977 A G A A A A A A A A A A A A A A A A A A
20 chr20_1193063 0 1193063 A A A A A A A A C C C C A A A A A A C C
20 chr20_1194084 0 1194084 C C C C C C C C C C C C C C T T C C C C
20 chr20_1195662 0 1195662 A G G G G G G G G G G G G G G G G G G G
20 chr20_1206065 0 1206065 G G G G G G G G T T T T G G G G G G G G
20 chr20_1208063 0 1208063 G G G G G G G G T T T T G G G G G G G G
20 chr20_1221190 0 1221190 A A A A A A A A A G A G A A A A A A A A
20 chr20_1221216 0 1221216 G G G G G G G G G G G G T T G G G G G G
20 chr20_1224360 0 1224360 C C C C C C C C C T C C C C C C C C C C
20 chr20_1227328 0 1227328 G G G G G G G G G T G T G G G G G G G G
20 chr20_1228828 0 1228828 A A A A A A A A A T A T A A A A A A A A
20 chr20_1229810 0 1229810 A A A A A A A A G G A G A A A A A A A A
20 chr20_1237985 0 1237985 A A A A A A A A G G G G A A A A A A A A
20 chr20_1238710 0 1238710 G G G G G G G G G G G G A A G G G G G G
20 chr20_1239331 0 1239331 C T C C C C T T C C C C C C C C C C T T
20 chr20_1242263 0 1242263 A A A A A A A A C C C C A A A A A A A A
20 chr20_1242719 0 1242719 A A A A A A A A A A A A A A A A G G A A
20 chr20_1249836 0 1249836 C C C C C C C C C C C C C C C C T T C C
20 chr20_1260863 0 1260863 G G C C G G G G G G G G G G G G G G G G
20 chr20_1268889 0 1268889 C C C C T T C C C C C C C C C C C C C C
20 chr20_1270850 0 1270850 G G G G G G G G G G G G G G G G A G G G
20 chr20_1275111 0 1275111 G G G G G G G G A A A A G G G G G G G G
20 chr20_1279263 0 1279263 C C C C T T C C C C C C C C C C C C C C
20 chr20_1281061 0 1281061 A G A A A A G G A A A A A A A A A A G G
20 chr20_1281687 0 1281687 C C C C C C C C C C C T C C C C C C C C
20 chr20_1293775 0 1293775 C C C C C C C C C C C C C T C C C C C C
20 chr20_1299956 0 1299956 T T T T T T T T A A A A T T T T T T T T
20 chr20_1313337 0 1313337 C C C C C C C C C C C C C C C C T T C C
20 chr20_1314423 0 1314423 C C C C C C C C C C C G C C C C C C C C
20 chr20_1325201 0 1325201 T T T T T T T T G G G G T T T T T T T T
20 chr20_1327359 0 1327359 A A A A G G A A A A A A A A A A A A A A
20 chr20_1334491 0 1334491 T T T T T T C C T T T T T T T T T T T T
20 chr20_1340809 0 1340809 C C C C C C C C C C C C C G C C C C C C
20 chr20_1344090 0 1344090 A C C C C C C C C C C C C C C C C C C C
20 chr20_1345196 0 1345196 G G G G G G G G A A A A G G G G G G G G
20 chr20_1345732 0 1345732 T T T T T T T T C C C C T T T T T T T T
20 chr20_1346442 0 1346442 A A G G G G G G G G G G G G G G G G A A
20 chr20_1351615 0 1351615 A A A A G G A A A A A A A A A A A A A A
20 chr20_1360827 0 1360827 G G G G G G G G A G G G G G G G G G G G
20 chr20_1364326 0 1364326 A A A A A A A A G G G G A A A A A A A A
20 chr20_1375883 0 1375883 G G G G G G A A G G G G G G G G G G G G
20 chr20_1379511 0 1379511 A A A A A A A A A G A A A A A A A A A A
20 chr20_1380184 0 1380184 A A A A A A A A A A A A A A A A G G A A
20 chr20_1381465 0 1381465 G G G G G G G G G G G G A A G G G G G G
20 chr20_1383159 0 1383159 C C C C C C C C C C C C C C C T C C C C
20 chr20_1384083 0 1384083 C C C C C C C C C T T T C C C C C C C C
20 chr20_1385295 0 1385295 T T T T T T T T C C C C T T T T T T T T
20 chr20_1400514 0 1400514 G G G G G G G G A A A A G G G G G G G G
20 chr20_1410690 0 1410690 C C C C C C C C C T C C C C C C C C C C
20 chr20_1418085 0 1418085 C C C C C C C C A C C C C C C C C C C C
20 chr20_1423542 0 1423542 T T T T T T T T T T C T T T T T T T T T
20 chr20_1425043 0 1425043 G G A G G G G G G G G G G G G G G G G G
20 chr20_1428036 0 1428036 A A G G G G A A A A A A A A A A A A A A
20 chr20_1429390 0 1429390 C C C C C C C C C C C C C G G G G G C C
20 chr20_1441231 0 1441231 A A A G A A A A A A A A A A A A A A A A
20 chr20_1448349 0 1448349 C C A C A A C C C C C C C C C C C C C C
20 chr20_1449717 0 1449717 T T C C C C T T C C C C C C C C C C T T
20 chr20_1454020 0 1454020 C C C C C C C T C C C C C C C C C C C C
20 chr20_1458016 0 1458016 C C C C C C C T C C C C C C C C C C C C
20 chr20_1466824 0 1466824 T T T T T T T T C C C C T T T T T T T T
20 chr20_1471304 0 1471304 G G G G G G G G A A A A G G G G G G G G
20 chr20_1472696 0 1472696 A A A A A A A A T T T T A A A A A A A A
20 chr20_1473554 0 1473554 G G G G T T G G G G G G G G G G G G G G
20 chr20_1478322 0 1478322 A A G G A A A A A A A A A A A A A A A A
20 chr20_1487991 0 1487991 T T T T T T T T T T T T T T T T G T T T
20 chr20_1488443 0 1488443 C C C C C C C C C C C C A A C C A A C C
20 chr20_1490187 0 1490187 C C T T T T C C T T T T T T T T T T C C
20 chr20_1492234 0 1492234 C C C C C C C C T T T T C C T T C C C C
20 chr20_1496341 0 1496341 T T T T T T T T T T T T T T T T C C T T
20 chr20_1500704 0 1500704 G G G G G G G G G G G G G T G G G G G G
20 chr20_1507306 0 1507306 G G G G G G G G A A A A G G G G G G G G
20 chr20_1513064 0 1513064 C C C C C C C C C C C C C T C C C C C C
20 chr20_1516602 0 1516602 C C C C C C C C A C A C C C C C C C C C
20 chr20_1526057 0 1526057 G G G G G G G G G G G G A G G G G G G G
20 chr20_1527797 0 1527797 A A A A A A A A T T T T A A A A A A A A
20 chr20_1528138 0 1528138 G G G G G G A A G G G G G G G G G G G G
20 chr20_1528195 0 1528195 G G G G G G G G A G A G G G G G G G G G
20 chr20_1529917 0 1529917 G G G G G G G G G G G G A G G G G G G G
20 chr20_1531834 0 1531834 G G G G G G G G G G G G G G C C G G G G
20 chr20_1532936 0 1532936 C C C C C C C C T T T T C C C C C C C C
20 chr20_1546198 0 1546198 G G G G G G G G G G A G G G G G G G G G
20 chr20_1546688 0 1546688 T T T T T T T T T T T T T T T T C C T T
20 chr20_1550514 0 1550514 C C T T T T C C C C C C C C C C C C C C
20 chr20_1552133 0 1552133 A A A A A A A A T T T T A A A A A A A A
20 chr20_1556611 0 1556611 T T C C C C T T C C C C C C C C C C T T
20 chr20_1562187 0 1562187 A A A A A A A A G G G G G G A A G G A A
20 chr20_1564811 0 1564811 C C C C C C C C C C C C G G G G G G C C
20 chr20_1567689 0 1567689 G G G G G G G G G G G G G G A A G G G G
20 chr20_1572312 0 1572312 G G A A A A G G G G G G G G G G G G G G
20 chr20_1572980 0 1572980 G G G G G G G G C C C C G G G G G G G G
20 chr20_1575856 0 1575856 G G G G G G G G A A A A G G G G G G G G
20 chr20_1577274 0 1577274 C C C C C C C C C C C C C C T T C C C C
20 chr20_1579241 0 1579241 G G G G G G G G G G G G G G C G G G G G
20 chr20_1580167 0 1580167 A G A A A A A A A A A A A A A A A A A A
20 chr20_1580454 0 1580454 C C C C C C C C C C C C C T C C C C C C
20 chr20_1580746 0 1580746 A G G G G G A A G G G G G G G G G G A A
20 chr20_1599595 0 1599595 G G A G A A G G A A A A G G G G G G G G
20 chr20_1601618 0 1601618 G G A G G G G G G G G G G G G G G G G G
20 chr20_1606420 0 1606420 G G G G G G G G A G A A G G G G G G G G
20 chr20_1622127 0 1622127 C C C C C C C C T T T T C C C C C C C C
20 chr20_1623336 0 1623336 G G G G G G G G C G G G G G G G G G G G
20 chr20_1630591 0 1630591 C C C C C C C C T T C C C C C C C C C C
20 chr20_1632032 0 1632032 T T A A A A T T A A A A A A A A A A T T
20 chr20_1634057 0 1634057 G G A A A A G G G G G G G G G G G G G G
20 chr20_1634555 0 1634555 T T T T T T T T C C C C T T T T T T T T
20 chr20_1639900 0 1639900 G G G G G G G G A A A A G G G G G G G G
20 chr20_1643816 0 1643816 A A A A G G A A A A A A A A A A A A A A
20 chr20_1646407 0 1646407 T T T T T T T T A A A T T T T T T T T T
20 chr20_1648395 0 1648395 C C C C C C C C C C C C C C T T C C C C
20 chr20_1652780 0 1652780 A G G G G G G G G G G G G G G G G G G G
20 chr20_1653104 0 1653104 C C C C C C C C T T T T C C C C C C C C
20 chr20_1660386 0 1660386 T T T T T T T T T T T T T T G T T T T T
20 chr20_1667152 0 1667152 G G G G G G G G A A A A G G G G G G G G
20 chr20_1670921 0 1670921 A G A A A A A A A A A A A A A A A A A A
20 chr20_1675398 0 1675398 T T C T T T T T T T T T T T T T T T T T
20 chr20_1678417 0 1678417 G G G G A A G G G G G G G G G G G G G G
20 chr20_1680563 0 1680563 A A A G G G A A G G G G G G G G G G A A
20 chr20_1688330 0 1688330 C C C C C C C C C C C C C C C C T T C C
20 chr20_1690395 0 1690395 C C C C C C C C C C C C C C A A C C C C
20 chr20_1690510 0 1690510 C C C C C C C C C C C C C T C C C C C C
20 chr20_1690951 0 1690951 G G G G G G G G G G G G G G G G A G G G
20 chr20_1692831 0 1692831 T T T T T T T T T T T T C C T T T T T T
20 chr20_1695498 0 1695498 T T A A A A T T A A A A A A A A A A T T
20 chr20_1705874 0 1705874 C C C C C C C C C C C C C C A A C C C C
20 chr20_1707739 0 1707739 T T T T T T T T T T T T G T T T T T T T
20 chr20_1716374 0 1716374 A A A A A A A A A A A A G G A A A A A A
20 chr20_1717991 0 1717991 C C T T C C C C C C C C C C C C C C C C
20 chr20_1718864 0 1718864 G G G G G G G G G G G G C C G G G G G G
20 chr20_1719695 0 1719695 C C C C T T C C C C C C C C C C C C C C
20 chr20_1724027 0 1724027 G G G G G G G G A A A A G G G G G G G G
20 chr20_1745045 0 1745045 A A A A A A A A G G G G A A A A A A A A
20 chr20_1745908 0 1745908 T T T T T T T T T T T T T T C C T T T T
20 chr20_1758085 0 1758085 A A A A A A A A G G G G A A A A A A A A
20 chr20_1762939 0 1762939 C C C C C C C C C C C C C C C C A C C C
20 chr20_1767515 0 1767515 G G G G G G G G A A A A G G G G G G G G
20 chr20_1769689 0 1769689 G G G G G G G G G G G G G G A A G G G G
20 chr20_1774677 0 1774677 C C C C C C C C C C C T C C C C C C C C
20 chr20_1775055 0 1775055 A A A A A A A A A G A A A A A A A A A A
20 chr20_1783975 0 1783975 C C G G G G C C G G G G G G G G G G C C
20 chr20_1784365 0 1784365 G G A A A A G G G G G G G G G G G G G G
20 chr20_1791021 0 1791021 G G G G A A G G G G G G G G G G G G G G
20 chr20_1793522 0 1793522 G G G G G G G G G G A G G G G G G G G G
20 chr20_1794002 0 1794002 C C C C C C C C T T C T C C C C C C C C
20 chr20_1796386 0 1796386 C C C C C C C C C C C T C C C C C C C C
20 chr20_1800648 0 1800648 C C C C C C C C C C C T C C C C C C C C
20 chr20_1802487 0 1802487 T T T T G G T T T T T T T T T T T T T T
20 chr20_1804469 0 1804469 G G G G G G G G G G G G A G G G G G G G
20 chr20_1804942 0 1804942 A A A A A A A A A A A A A A A A T T A A
20 chr20_1806607 0 1806607 T T T T T T T T C C C C T T T T T T T T
20 chr20_1808695 0 1808695 C C G G G G C C G G G G G G G G G G C C
20 chr20_1814074 0 1814074 G G G G G G G G G G G G A G G G G G G G
20 chr20_1821082 0 1821082 C C C C C C T T C C C C C C C C C C C C
20 chr20_1821154 0 1821154 C C C C C C C C C C C C C C T T C C C C
20 chr20_1822069 0 1822069 G G G G G G G G T T T T G G G G G G G G
20 chr20_1827175 0 1827175 A A A A A A A A A A A A A C A A A A A A
20 chr20_1849595 0 1849595 G G G G G G G G G G G G G T G G G G G G
20 chr20_1849776 0 1849776 C C C C C C C C C C C C C T C C C C C C
20 chr20_1859658 0 1859658 C C C C C C C C T T T T C C C C C C C C
20 chr20_1892430 0 1892430 G G G G G G G G G G G G G G A A G G G G
20 chr20_1907307 0 1907307 T T T T T T T T C C C C T T T T T T T T
20 chr20_1922288 0 1922288 C C C C C C C C G G G G C C C C C C C C
20 chr20_1923176 0 1923176 A A A A A A A A G G G G A A A A A A A A
20 chr20_1926489 0 1926489 A A A A A A A G A A A A A A A A A A A A
20 chr20_1930636 0 1930636 C C C C C C C C C C C C C C T T C C C C
20 chr20_1931895 0 1931895 A A G G G G A A A A A A A A A A A A A A
20 chr20_1934123 0 1934123 C G G G G G C G G G G G G G G G G G G G
20 chr20_1935620 0 1935620 C C C C C C C C T T T T C C C C C C C C
20 chr20_1941957 0 1941957 A A A A A A A A A G A G A A A A A A A A
20 chr20_1943606 0 1943606 C C C C C C C C C C C C C T C C C C C C
20 chr20_1948271 0 1948271 T T G T T T T T G G G G G G G G G G T T
20 chr20_1950301 0 1950301 C C C C C C C C T T T T T T T T T T C C
20 chr20_1956301 0 1956301 A A A A A A A A T T T T A A A A A A A A
20 chr20_1965431 0 1965431 G G G G G G G G T T T T G G G G G G G G
20 chr20_1966122 0 1966122 G G G G A A G G G G G G G G G G G G G G
20 chr20_1984913 0 1984913 C C C C C C C C C C C C C C C C T T T T
20 chr20_1997458 0 1997458 T T T T C C T T T T T T T T T T T T T T
20 chr20_2001289 0 2001289 C C C C C C C C T T T T C C C C C C C C
20 chr20_2001473 0 2001473 A A G G G G A A G G G G G G G G G G A A
20 chr20_2002768 0 2002768 A A C C A A A A A A A A A A A A A A A A
20 chr20_2003092 0 2003092 G G G G G G G G G G G G G G C C C C G G
20 chr20_2010550 0 2010550 C C T T T T C C C C C C C C C C C C C C
20 chr20_2010855 0 2010855 A A G G G G A A G G G G G G G G G G A A
20 chr20_2012495 0 2012495 A A A A A A A A G G G G A A A A A A A A
20 chr20_2014564 0 2014564 C C C C C C C C C C C T C C C C C C C C
20 chr20_2021039 0 2021039 C C C C T T C C C C C C C C C C C C C C
20 chr20_2021993 0 2021993 A A A A A A A A A A A A A G A A A A A A
20 chr20_2026747 0 2026747 A A A A A A A A A A A A A G G G G G A A
20 chr20_2027361 0 2027361 T T T T T T T T T T C T T T T T T T T T
20 chr20_2033325 0 2033325 A A A A A A A A G G G G A A A A A A A A
20 chr20_2034874 0 2034874 G G G G G G G G A A A A G G G G G G G G
20 chr20_2041408 0 2041408 T T T T C C T T T T T T T T T T T T T T
20 chr20_2043484 0 2043484 T T T T T T T T C T T T T T T T T T T T
20 chr20_2046578 0 2046578 C C C C C C C C C C C C C C T T C C C C
20 chr20_2049957 0 2049957 G G G G G G G G G G G G G G A G G G G G
20 chr20_2061802 0 2061802 G G G G G G G G G G G G G G A G G G G G
20 chr20_2066455 0 2066455 A A A A A A A A G G G G A A A A A A A A
20 chr20_2081207 0 2081207 G G G G A A G G G G G G G G G G G G G G
20 chr20_2096273 0 2096273 T T C T C C T T T T T T T T T T T T T T
20 chr20_2097981 0 2097981 G G G G G G G G G G G G A A G G G G G G
20 chr20_2098678 0 2098678 T T T T T T T T T T T T T T C T T T T T
20 chr20_2099747 0 2099747 G G G G G G G G G G G G G G G G A G G G
20 chr20_2101396 0 2101396 C C C G G G C C C C C C C C C C C C C C
20 chr20_2136655 0 2136655 C C C C C C C C C T C C C C C C C C C C
20 chr20_2147135 0 2147135 C C C C T T C C C C C C C C C C C C C C
20 chr20_2147795 0 2147795 C C T T T T T T T T T T T T T T T T C C
20 chr20_2150876 0 2150876 G G G G G G G G G G G G T T G G G G G G
20 chr20_2157178 0 2157178 G G G G G G G G G G G G G G G G C C G G
20 chr20_2166998 0 2166998 T T T T T T T T T T T T C T T T T T T T
20 chr20_2168895 0 2168895 A A G G G G A A A A A A G G G G G G A A
20 chr20_2174928 0 2174928 T T T T T T T T C C C C T T T T T T T T
20 chr20_2176606 0 2176606 G G C C C C G G G G G G G G G G G G G G
20 chr20_2206352 0 2206352 C C C C C C C C C C C C G G G G C C C C
20 chr20_2213865 0 2213865 G G G G G G G G G G G G G G G G A A G G
20 chr20_2219741 0 2219741 C C C C C C C C G G G G C C C C C C C C
20 chr20_2221243 0 2221243 T T T T T T T T C C C C T T T T T T T T
20 chr20_2237582 0 2237582 C C C C C C C C C C C T C C C C C C C C
20 chr20_2242569 0 2242569 T T T T T T T T T T T T T T T T C T T T
20 chr20_2250857 0 2250857 C C C C C C C C C C C C C C C C C G C C
20 chr20_2254695 0 2254695 C C C C C C C C C C C C C C A A C C C C
20 chr20_2259902 0 2259902 T T C C C C T T T T T T T T T T T T T T
20 chr20_2263357 0 2263357 G G G G G G G G A A A A A A A A A A A A
20 chr20_2263735 0 2263735 A A A A A A A A A G A A A A A A A A A A
20 chr20_2267914 0 2267914 T T T T T T T T T T T T T T C C T T T T
20 chr20_2269692 0 2269692 A A A A A A A A G G G G A A A A A A A A
20 chr20_2272630 0 2272630 A A A A A A A A A A A A A A A G A A A A
20 chr20_2273676 0 2273676 A A A A A A A A C C C C A A A A A A A A
20 chr20_2275851 0 2275851 A A A A A A A A A A A A G G A A A A A A
20 chr20_2280073 0 2280073 C C A A A A C C C C C C C C C C C C C C
20 chr20_2282195 0 2282195 G G G G G G G G A G G G G G G G G G G G
20 chr20_2285339 0 2285339 T T C T C C T T T T T T T T T T T T T T
20 chr20_2289369 0 2289369 C C T T T T C C C C C C C C C C C C C C
20 chr20_2291406 0 2291406 T T T T T T T T T T T T T T C C T T T T
20 chr20_2292977 0 2292977 G G G G G G G G A G G G G G G G G G G G
20 chr20_2294846 0 2294846 A A C C C C A A A A A A A A A A A A A A
20 chr20_2298402 0 2298402 A A C C C C A A C C C C C C C C C C A A
20 chr20_2304839 0 2304839 T T C C C C T T C C C C C C C C C C T T
20 chr20_2315146 0 2315146 T T T T T T T T T T T T A T T T T T T T
20 chr20_2329165 0 2329165 G G G G G G G G G G A G G G G G G G G G
20 chr20_2332265 0 2332265 C C G G G G C C G G G G G G G G G G C C
20 chr20_2333492 0 2333492 T T T T T T T T T T T T T T C T T T T T
20 chr20_2338436 0 2338436 A A A A A A A A A A A A A G A A A A A A
20 chr20_2346057 0 2346057 G G T T G G G G G G G G G G G G G G G G
20 chr20_2352260 0 2352260 T T C T T T T T T T T T T T T T T T T T
20 chr20_2353950 0 2353950 C C C C C C C C C C C C C C A A C C C C
20 chr20_2354942 0 2354942 T T T T T T T T T T T T T T G T T T T T
20 chr20_2361912 0 2361912 G G G G G G G G A A A A G G G G G G G G
20 chr20_2370131 0 2370131 C C C C C C C C T T T T C C C C C C C C
20 chr20_2375041 0 2375041 T T T T T T T T C C C C T T T T T T T T
20 chr20_2375154 0 2375154 C C C C C C C C C C C C C C C C T T C C
20 chr20_2378000 0 2378000 T T C C C C T T T T T T T T T T T T T T
20 chr20_2390492 0 2390492 G G G G G G G G T T T T G G G G G G G G
20 chr20_2390705 0 2390705 G G A A A A A A A A A A A A A A A A G G
20 chr20_2390796 0 2390796 C C C C C C C C C C C C C G C C C C C C
20 chr20_2405447 0 2405447 G G G G G G G G G G A G G G G G G G G G
20 chr20_2411397 0 2411397 A A G G G G A A A A A A G G G G G G A A
20 chr20_2415046 0 2415046 G G G G G G G G G G G G G G G G A G G G
20 chr20_2422947 0 2422947 T T T T T T T T C T T T T T T T T T T T
20 chr20_2429867 0 2429867 G G G G G G G G G G A G G G G G G G G G
20 chr20_2430974 0 2430974 G G C C C C G G G G G G G G G G G G G G
20 chr20_2431031 0 2431031 G G G G G G A A G G G G G G G G G G A A
20 chr20_2434687 0 2434687 G G G G G G G G G G G G G G G T G G G G
20 chr20_2435326 0 2435326 T T T T T T T T C C C C T T T T T T T T
20 chr20_2435381 0 2435381 T T C C C C C C C C C C C C C C C C C C
20 chr20_2441972 0 2441972 G G G G G G G G G G G G A A G G G G G G
20 chr20_2442204 0 2442204 G G A G G G G G G G G G G G G G G G G G
20 chr20_2444383 0 2444383 A A A A A A A A C C C C A A A A A A A A
20 chr20_2444915 0 2444915 G G G G G G G G A A A A G G G G G G G G
20 chr20_2450123 0 2450123 G G C C G G G G C C C C G G G G G G G G
20 chr20_2450965 0 2450965 T T T T T T A A T T T T T T T T T T T T
20 chr20_2457175 0 2457175 A A A G G G A A A A A A A A A A A A A A
20 chr20_2468565 0 2468565 T T T T T T T T T T T T T T T T G G T T
20 chr20_2472825 0 2472825 C C C C C C C C C C C C C C C C T T C C
20 chr20_2473349 0 2473349 G G C G G G G G G G G G G G G G G G G G
20 chr20_2480499 0 2480499 T T T T T T T T C C C C T T T T T T T T
20 chr20_2485353 0 2485353 C C C C C C C C C C C C G G C C C C C C
20 chr20_2485682 0 2485682 C C C C C C C C C C C C C C C C T T C C
20 chr20_2491086 0 2491086 A A A A A A A A A A A A A A A A C C A A
20 chr20_2495146 0 2495146 C C C C C C C C C C A C C C C C C C C C
20 chr20_2509326 0 2509326 T T C C C C C T C C C C C C C C C C T T
20 chr20_2512874 0 2512874 C C T T T T C C C C C C C C C C C C C C
20 chr20_2517577 0 2517577 T T T T T T T T C C C C T T T T T T T T
20 chr20_2517932 0 2517932 T T T T T T T T C C C C T T T T T T T T
20 chr20_2524427 0 2524427 A A A A A A A A A A A A A G A A A A A A
20 chr20_2537256 0 2537256 C C C C C C C C C C C C C C C C C T C C
20 chr20_2550907 0 2550907 C C C C C C C C C C C C G G C C C C C C
20 chr20_2553187 0 2553187 C C C C C C C C C C C C T T T T C C C C
20 chr20_2562691 0 2562691 A A A A A A A A C C C C A A A A A A A A
20 chr20_2566594 0 2566594 T T C C T T T T T T T T T T T T T T T T
20 chr20_2578539 0 2578539 T T T T T T T T T T T T T T G G T T T T
20 chr20_2580450 0 2580450 A A A A A A A A A G A A A A A A A A A A
20 chr20_2580926 0 2580926 G G A A G G G G G G G G G G G G G G G G
20 chr20_2593071 0 2593071 C C C C C C C C C C C C C C C C T T C C
20 chr20_2605291 0 2605291 T T T T T T T T T T T T T T A T T T T T
20 chr20_2605413 0 2605413 T T T T C C T T T T T T T T T T T T T T
20 chr20_2606553 0 2606553 C C C C C C C C T T T T C C C C C C C C
20 chr20_2610399 0 2610399 G G G G G G G G G G G G G G A A G G G G
20 chr20_2621282 0 2621282 A A G G G G A A G G G G G G G G G G A A
20 chr20_2624633 0 2624633 T T T T T T T T A A A A T T T T T T T T
20 chr20_2626157 0 2626157 A A A A A A A A G G G G A A A A A A A A
20 chr20_2627056 0 2627056 T T T T T T T T C T T T T T T T T T T T
20 chr20_2629184 0 2629184 T T T T T T T T T T C T T T T T T T T T
20 chr20_2629565 0 2629565 C C C C C C C C C C C C C C T T C C C C
20 chr20_2646918 0 2646918 C C C C C C C C T T T T C C C C C C C C
20 chr20_2653059 0 2653059 T T T T C C T T T T T T T T T T T T T T
20 chr20_2661188 0 2661188 T T T T T T T T T T T T T T C C C C T T
20 chr20_2661782 0 2661782 C C C C C C C C C C C C C C C G C C C C
20 chr20_2662131 0 2662131 G G G G G G G G G G G G G G G G A A G G
20 chr20_2662139 0 2662139 G G G G G G G G T T T T G G G G G G G G
20 chr20_2678728 0 2678728 C C C C G G C C C C C C C C C C C C C C
20 chr20_2687239 0 2687239 A A A A A A A A G G G G A A A A A A A A
20 chr20_2687343 0 2687343 G G C C C C G G C C C C C C C C C C G G
20 chr20_2687420 0 2687420 T T T T T T T T T T T T T T C T T T T T
20 chr20_2695381 0 2695381 A A A A A A A A A A A A A A A A C C A A
20 chr20_2696040 0 2696040 C C C C A A C C C C C C C C C C C C C C
20 chr20_2701410 0 2701410 G G G G G G G G G G G G A G G G G G G G
20 chr20_2707161 0 2707161 G G G G A A G G G G G G G G G G G G G G
20 chr20_2708393 0 2708393 C C C C C C C C C C C C C C C C C G C C
20 chr20_2708446 0 2708446 T T T T T T T T C C C C T T T T T T T T
20 chr20_2720249 0 2720249 G G G G G G G G G G G G A A G G A A G G
20 chr20_2727036 0 2727036 C C C C C C C C T T T T C C C C C C C C
20 chr20_2737952 0 2737952 G G G G G G G G C C C C G G G G G G G G
20 chr20_2739636 0 2739636 A A A A A A A A G G G G A A A A A A A A
20 chr20_2746325 0 2746325 C C C C C C C C C T T T C C C C C C C C
20 chr20_2751990 0 2751990 A A A A A A A A A A A A A A A A G G A A
20 chr20_2761204 0 2761204 A A A A A A A A A A A A A A G G A A A A
20 chr20_2764201 0 2764201 T T T T T T T T G G G G T T T T T T T T
20 chr20_2767372 0 2767372 T T T T T T T T T T T T T T T T C T T T
20 chr20_2768704 0 2768704 C C C C C C C C C C C T C C C C C C C C
20 chr20_2773065 0 2773065 G G G G G G G G G G G G G G T T G G G G
20 chr20_2781802 0 2781802 G G C C C C G G G G G G G G G G G G G G
20 chr20_2783493 0 2783493 T T T T T T T T T T T T T T T T C T T T
20 chr20_2791872 0 2791872 G G G G G G G G A A A A G G G G G G G G
20 chr20_2792502 0 2792502 G G G G G G G G C C C C G G G G G G G G
20 chr20_2792831 0 2792831 C C C C C C C C C T C C C C C C C C C C
20 chr20_2792981 0 2792981 A A A A A A A A G G G G A A A A A A A A
20 chr20_2798489 0 2798489 C C C C C C C C C C C C C C C C C T C C
20 chr20_2809176 0 2809176 A A A A A A A A G G G G A A A A A A A A
20 chr20_2811510 0 2811510 C C C C C C C C T T C T C C C C C C C C
20 chr20_2814402 0 2814402 G G G G G G A G G G G G G G G G G G G G
20 chr20_2820549 0 2820549 C C C C C C C T C T C C C C C C C C C C
20 chr20_2823381 0 2823381 T T C C C C C C C C C C C C C C C C C C
20 chr20_2823767 0 2823767 G G G G G G G G C C C C G G G G G G G G
20 chr20_2828610 0 2828610 C C C C C C C C C C C C C C A C C C C C
20 chr20_2833386 0 2833386 C C C C C C C C C C C T C C C C C C C C
20 chr20_2839474 0 2839474 C C T T T T T T T T T T T T T T T T T T
20 chr20_2842010 0 2842010 A A A A A A A G A A A A A A A A A A G G
20 chr20_2851247 0 2851247 C C C C C C C C C C C C A A C C C C C C
20 chr20_2853672 0 2853672 C C C C C C C C C C C C C C T T C C C C
20 chr20_2856730 0 2856730 G G A A A A G G A A A A A A A A A A A A
20 chr20_2858027 0 2858027 T T T T T T T T C C C C T T T T T T T T
20 chr20_2862715 0 2862715 C C T T T T C C T T T T C C C C C C T T
20 chr20_2870792 0 2870792 T T T T T T T T C C C C T T T T T T T T
20 chr20_2871837 0 2871837 G G G G G G A A G G G G G G G G G G G G
20 chr20_2882404 0 2882404 G G G G G G G G A G A G G G G G G G G G
20 chr20_2883709 0 2883709 C C T T C C C C C C C C C C C C C C C C
20 chr20_2888367 0 2888367 T T C C C C T T C C C C C C C C C C T T
20 chr20_2888900 0 2888900 C C C C C C C C C C C T C C C C C C C C
20 chr20_2906985 0 2906985 G G T T G G G G G G G G G G G G G G G G
20 chr20_2907268 0 2907268 C C C C C C C C C C C C C C G G C C C C
20 chr20_2913982 0 2913982 C C T T C C C C C C C C C C C C C C C C
20 chr20_2917178 0 2917178 G G G G G G G G A A A A G G G G G G G G
20 chr20_2924560 0 2924560 T T T T T T T T G T T T T T T T T T T T
20 chr20_2928860 0 2928860 T T T T T T T T T T C T T T T T T T T T
20 chr20_2930103 0 2930103 T T T T T T T T G G G G T T T T T T T T
20 chr20_2936885 0 2936885 T T T T T T T T A A A A T T T T T T T T
20 chr20_2939945 0 2939945 C C C C C C C C T T T T C C C C C C C C
20 chr20_2940557 0 2940557 G G G G G G G G C C C C G G G G G G G G
20 chr20_2942130 0 2942130 G G A G G G G G G G G G G G G G G G A A
20 chr20_2945953 0 2945953 G G G T G G G G G G G G G G G G G G G G
20 chr20_2947225 0 2947225 G G A A A A G G A A A A A A A A A A G G
20 chr20_2952115 0 2952115 C C C C C C C C C C C T C C C C C C C C
20 chr20_2952482 0 2952482 C C C C C C C C T T T T C C C C C C C C
20 chr20_2954832 0 2954832 C C C C C C C C C C C C T T T T T T C C
20 chr20_2958798 0 2958798 C C C C C C C C T T T T C C C C C C C C
20 chr20_2961735 0 2961735 T T T T T T T T T T T T T T G G T T T T
20 chr20_2968228 0 2968228 G G C C C C G G C C C C C C C C C C G G
20 chr20_2973049 0 2973049 A A G G G G A A A A A A A A A A A A A A
20 chr20_2977234 0 2977234 G G G G G G G G T T T T G G G G G G G G
20 chr20_2978493 0 2978493 C C C C C C C C A A A A C C C C C C C C
20 chr20_2985594 0 2985594 G G G G G G G G A G G G G G G G G G G G
20 chr20_2985694 0 2985694 T T C T T T T T T T T T T T T T T T T T
20 chr20_2987650 0 2987650 G G G G G G G G C G G G G G G G G G G G
20 chr20_2993494 0 2993494 A A A A A A A A A A A A T T A A A A A A
20 chr20_3001036 0 3001036 C C C C C C C T C C C C C C C C C C C C
20 chr20_3005446 0 3005446 C C C C C C C C G G G G C C C C C C C C
20 chr20_3012378 0 3012378 A A A A A A A A T T T T A A A A A A A A
20 chr20_3014533 0 3014533 C C C C C C C C C C C C C T C C C C C C
20 chr20_3014654 0 3014654 A A A A A A A A T T T T A A A A A A A A
20 chr20_3016415 0 3016415 G G G G G G G G A A A A G G G G G G G G
20 chr20_3022645 0 3022645 G G A A A A A A A A A A A A A A A A A A
20 chr20_3023938 0 3023938 T T T T T T T T C C C C T T T T T T T T
20 chr20_3027716 0 3027716 G G G G G G G G A G G G G G G G G G G G
20 chr20_3028197 0 3028197 C C C C C C C C C C C T C C C C C C C C
20 chr20_3034046 0 3034046 T T T T T T T T G G G G T T T T T T T T
20 chr20_3035074 0 3035074 C C C C C C C C C C C C C C C C G G C C
20 chr20_3042018 0 3042018 C C C C C C C C C C C C C C C C T T C C
20 chr20_3047970 0 3047970 C C C C C C C C C C C C C C A C C C C C
20 chr20_3058276 0 3058276 C C C C C C C C T T T T C C C C C C C C
20 chr20_3060749 0 3060749 T T T T T T T T C C C C T T T T T T T T
20 chr20_3063698 0 3063698 T T G T G G T T T T T T T T T T T T T T
20 chr20_3067950 0 3067950 T T T T T T T T C C C C T T T T T T T T
20 chr20_3070501 0 3070501 G G G G G G G G G G G G A A G G G G G G
20 chr20_3073890 0 3073890 G G G G G G G G C C C C G G G G G G G G
20 chr20_3078095 0 3078095 A A A A A A A A T T T T A A A A A A A A
20 chr20_3081169 0 3081169 G G G G G G G G A G G G G G G G G G G G
20 chr20_3083969 0 3083969 T T T T T T T T A A A A T T T T T T T T
20 chr20_3084705 0 3084705 A A A A A A A A A A A A A A A C A A A A
20 chr20_3087448 0 3087448 A A A C A A A A A A A A A A A A A A A A
20 chr20_3092295 0 3092295 A A A G G G A A A A A A A A A A A A A A
20 chr20_3093298 0 3093298 G G G G T T G G G G G G G G G G G G G G
20 chr20_3113026 0 3113026 C C C C C C C C C C C C C T C C C C C C
20 chr20_3113177 0 3113177 C T T T T T T T T T T T T T T T T T C C
20 chr20_3116384 0 3116384 C C C C C C C C T T C T C C C C C C C C
20 chr20_3123005 0 3123005 G G G G G G G G A A A A G G G G G G G G
20 chr20_3123406 0 3123406 T T T T T T T T T T T T T T C C T T T T
20 chr20_3141175 0 3141175 T T T T T T T T C C C C T T T T T T T T
20 chr20_3141689 0 3141689 A A A T T T A A A A A A A A A A A A A A
20 chr20_3148721 0 3148721 A A A G G G A A A A A A A A A A A A A A
20 chr20_3149188 0 3149188 T T T T T T T T G G G G T T T T T T T T
20 chr20_3156347 0 3156347 G G C G G G G G G G G G G G G G G G G G
20 chr20_3167201 0 3167201 T T T T T T T T T T T T G T T T T T T T
20 chr20_3169063 0 3169063 T T T T T T T T T T T T T T T T G T T T
20 chr20_3171027 0 3171027 G G G G A A G G G G G G G G G G G G G G
20 chr20_3173666 0 3173666 C C C C C C C C C C C C C C A A C C C C
20 chr20_3175380 0 3175380 G G G G G G G G A A A A G G G G G G G G
20 chr20_3181976 0 3181976 A A G G G G A A G G G G G G G G G G A A
20 chr20_3182166 0 3182166 T T T T T T T T T T T T T T T T C C T T
20 chr20_3185209 0 3185209 T T T T T T T T C C C C T T T T T T T T
20 chr20_3208724 0 3208724 C C C C C C C C T T T T C C C C C C C C
20 chr20_3214971 0 3214971 T T T T T T T T T T T T T T T T C C T T
20 chr20_3220342 0 3220342 A A A G A A A A A A A A A A A A A A A A
20 chr20_3221571 0 3221571 C C C C C C C C C C C C C T C C C C C C
20 chr20_3222494 0 3222494 A A A A A A A A A T A A A A A A A A A A
20 chr20_3223107 0 3223107 T T T T T T T T G T T T T T T T T T T T
20 chr20_3224416 0 3224416 G G G G G G G G G G G G A A G G G G G G
20 chr20_3226748 0 3226748 C C G G C C C C C C C C C C C C C C C C
20 chr20_3232423 0 3232423 C C C C C C C C G G G G C C C C C C C C
20 chr20_3233199 0 3233199 G G G G G G G G G G G G G G C C G G G G
20 chr20_3240673 0 3240673 G G G G G G G G C G G G G G G G G G G G
20 chr20_3251441 0 3251441 G G G G C C G G G G G G G G G G G G G G
20 chr20_3253499 0 3253499 G G G G G G G G G G G G A A G G G G G G
20 chr20_3258226 0 3258226 C C C C A A C C C C C C C C C C C C C C
20 chr20_3258323 0 3258323 T T C C T T T T T T T T T T T T T T T T
20 chr20_3261494 0 3261494 A A C C C C A A A A A A A A A A A A A A
20 chr20_3263644 0 3263644 T T C C C C T T T T T T T T T T T T T T
20 chr20_3264520 0 3264520 T T C C C C T T C C C C C C C C C C T T
20 chr20_3267179 0 3267179 C C C C C C C T C C C C C C C C C C C C
20 chr20_3270003 0 3270003 T T T T T T T T C C C C T T T T T T T T
20 chr20_3271445 0 3271445 A G G G G G G G G G G G G G G G G G G G
20 chr20_3272662 0 3272662 C C C C C C C C C C C C C C C T C C C C
20 chr20_3278103 0 3278103 G T G G G G G G G G G G G G G G G G G G
20 chr20_3298211 0 3298211 C C C T C T C C C C C C C C C C C C C C
20 chr20_3299449 0 3299449 T T T T T T T T T T T T T T T T C C T T
20 chr20_3308184 0 3308184 T T T T T T T T C C C C T T T T T T T T
20 chr20_3309248 0 3309248 T T T T C C T T T T T T T T T T T T T T
20 chr20_3319269 0 3319269 C C C C C C C C C T C C C C C C C C C C
20 chr20_3320575 0 3320575 T T T T C C T T T T T T T T T T T T T T
20 chr20_3338159 0 3338159 T T C T T T T T T T T T T T T T T T T T
20 chr20_3349575 0 3349575 G G G G G G G G C C C C G G G G G G G G
20 chr20_3350449 0 3350449 A A A A A A A A A A A A A A A A T T A A
20 chr20_3354480 0 3354480 T T T T T T T T T T T T C C T T T T T T
20 chr20_3355030 0 3355030 C C C C C C C T C C C C C C C C C C C C
20 chr20_3356399 0 3356399 A A A C A A A A A A A A A A A A A A A A
20 chr20_3360401 0 3360401 G G G G G G G G A A A A G G G G G G G G
20 chr20_3361000 0 3361000 C C C C C C C C T T T T C C C C C C C C
20 chr20_3364455 0 3364455 C C G G G G C G G G G G G G G G G G G G
20 chr20_3364547 0 3364547 T T T T T T A T T T T T T T T T T T A A
20 chr20_3369109 0 3369109 C C T T T T C C T T T T T T T T T T C C
20 chr20_3374883 0 3374883 C C C C C C C T C C C C C C C C C C C C
20 chr20_3387192 0 3387192 G G G G T T G G G G G G G G G G G G G G
20 chr20_3388782 0 3388782 G G G G A A G G G G G G G G G G G G G G
20 chr20_3391804 0 3391804 G G G G G G G G G G G G G G G G A A G G
20 chr20_3399633 0 3399633 C C C C C C C C C C C C C T C C C C C C
20 chr20_3403599 0 3403599 T T T T T T T T C C C C T T T T T T T T
20 chr20_3408188 0 3408188 T T T T T T T T C T T T T T T T T T T T
20 chr20_3410479 0 3410479 A A G G G G A A A A A A A A A A A A A A
20 chr20_3412075 0 3412075 T T T T T T T T T T T T C C T T T T T T
20 chr20_3431607 0 3431607 G G G G G G G G G G G G A A A A A A G G
20 chr20_3432647 0 3432647 C C C C C C T T C C C C C C C C C C C C
20 chr20_3442178 0 3442178 C C C C C C C C T T T T C C C C C T C C
20 chr20_3444191 0 3444191 A A A A A A A A C C C C A A A A A A A A
20 chr20_3447474 0 3447474 G G C G G G G G G G G G G G G G G G G G
20 chr20_3460182 0 3460182 G G G G G G G G G G G G A A G G G G G G
20 chr20_3464846 0 3464846 A A A T A A A A A A A A A A A A A A A A
20 chr20_3465452 0 3465452 G G A G G G G G G G G G G G G G G G G G
20 chr20_3481819 0 3481819 C C G G C C C C C C C C C C C C C C C C
20 chr20_3485097 0 3485097 T T C C C C T T C C C C C C C C C C T T
20 chr20_3487964 0 3487964 G G G G G G G G G G G G A G G G G G G G
20 chr20_3489990 0 3489990 C C T T C C C C C C C C C C C C C C C C
20 chr20_3493592 0 3493592 C C C C C C C C C C C C C C C C T T C C
20 chr20_3502340 0 3502340 G G G G G G A G G G G G G G G G G G G G
20 chr20_3503704 0 3503704 T T G G G G T T T T T T T T T T T T T T
20 chr20_3509894 0 3509894 G G G G G G G G G T G G G G G G G G G G
20 chr20_3512479 0 3512479 C C T T T T C C C C C C C C C C C C C C
20 chr20_3525023 0 3525023 T T T T T T T T T T T T C T T T T T T T
20 chr20_3525295 0 3525295 A A A A A A A A A A A A A A G G A A A A
20 chr20_3527145 0 3527145 C C C C C C C C C C C C C T C C C C C C
20 chr20_3538880 0 3538880 C C C C C C C C C C C C C C C C C T C C
20 chr20_3539447 0 3539447 A A A A A A A A A A A A A G A A A A A A
20 chr20_3539648 0 3539648 G G G G G G G G G G G G G G G G A A G G
20 chr20_3551814 0 3551814 C C C C C C C C T T T T C C C C C C C C
20 chr20_3558934 0 3558934 C C C C C C C C C C C C C G C C C C C C
20 chr20_3559839 0 3559839 T T T T T T T T C C C C T T T T T T T T
20 chr20_3572012 0 3572012 C C C C C C T T C C C C C C C C C T C C
20 chr20_3572063 0 3572063 G G G G G G G T G G G G G G G G G G G G
20 chr20_3576693 0 3576693 G G G G A A G G G G G G G G G G G G G G
20 chr20_3578096 0 3578096 A A A A A A A G A A A A A A A A A A A A
20 chr20_3578627 0 3578627 A A A A A A A A G G G G A A A A A A A A
20 chr20_3598160 0 3598160 G G G G G G G G A A A A G G G G G G G G
20 chr20_3598587 0 3598587 C C C C C C C G C C C C C C C C C C C C
20 chr20_3599048 0 3599048 A A A A A A A A A A A A A A A A A G A A
20 chr20_3599071 0 3599071 A A A A A A A A A A A A A A A A G G A A
20 chr20_3606131 0 3606131 G G A G G G G G G G G G G G G G G G G G
20 chr20_3606265 0 3606265 T T T T T T T T A A A A T T T T T T T T
20 chr20_3618108 0 3618108 T T T T T T T T T T A T T T T T T T T T
20 chr20_3620700 0 3620700 G G G G G G G G C C C C G G G G G G G G
20 chr20_3623497 0 3623497 G G G G G G G G A G G G G G G G G G G G
20 chr20_3624635 0 3624635 C C A A A A C C C C C C C C C C C C C C
20 chr20_3629728 0 3629728 G G G G G G G G A A A A A G G G G G G G
20 chr20_3631132 0 3631132 T T T T T T T T C C C C T T T T T T T T
20 chr20_3633289 0 3633289 G G G G G G G G G G G G G G A A G G G G
20 chr20_3635129 0 3635129 G G G G G G A A G G G G G G G G G G G G
20 chr20_3638167 0 3638167 G G G G G G G G G G G G G G A G G G G G
20 chr20_3641721 0 3641721 A A A A A A A A A A A A A G A A A A A A
20 chr20_3662197 0 3662197 C C C C C C C C C C C C C C C C T T C C
20 chr20_3674670 0 3674670 A A G G G G A A A A A A A A A A A A A A
20 chr20_3676176 0 3676176 G G G G G G G G G G G G G G A G G G G G
20 chr20_3682304 0 3682304 C C C C C C C C A A A A C C C C C C C C
20 chr20_3683371 0 3683371 T T T T T T T T T T T T T T T T C T T T
20 chr20_3688553 0 3688553 A A A A A A A A C C C C A A A A A A A A
20 chr20_3691498 0 3691498 T T T T T T T T G G G G T T T T T T T T
20 chr20_3702665 0 3702665 T T T T T T T T C C C C T T T T T T T T
20 chr20_3703445 0 3703445 A A A A A A A A G G G G A A A A A A A A
20 chr20_3706054 0 3706054 C C C C C C C C C T C T C C C C C C C C
20 chr20_3706577 0 3706577 C C C C C T C C C C C C C C C C C C C C
20 chr20_3710368 0 3710368 T T T T T T T T T T C T T T T T T T T T
20 chr20_3714586 0 3714586 T T T T T T T T A A A A T T T T T T T T
20 chr20_3716316 0 3716316 C C C C C C C C C C C C C C C G C C C C
20 chr20_3718454 0 3718454 T T T T T T T T C C C C T T T T T T T T
20 chr20_3719069 0 3719069 G G G G G G G G A G A G G G A A G G G G
20 chr20_3719847 0 3719847 A A A A A A A A A A A A A G A A A A A A
20 chr20_3720133 0 3720133 A A A A A A A A G G G G A A A A A A A A
20 chr20_3720812 0 3720812 G G G G G G G G G G G G G G A G G G G G
20 chr20_3726265 0 3726265 A A A A A G A A A A A A A A A A A A A A
20 chr20_3726366 0 3726366 G G G G G G G G A A A A G G G G G G G G
20 chr20_3726821 0 3726821 T T T T T T T T C C C C T T T T T T T T
20 chr20_3727567 0 3727567 C C C C C C C C G G G G C C C C C C C C
20 chr20_3730532 0 3730532 C C C C C C C C G G G G C C C C C C C C
20 chr20_3732250 0 3732250 C C C C C T C C C C C C C C C C C C C C
20 chr20_3740163 0 3740163 C C C C C C C C C T C C C C C C C C C C
20 chr20_3743598 0 3743598 G G G G A A G G G G G G G G G G G G G G
20 chr20_3746316 0 3746316 C G C C C C G G C C C C C C C C C C G G
20 chr20_3748418 0 3748418 C C C T C C C C C C C C C C C C C C C C
20 chr20_3750608 0 3750608 G G G G G G G G A A A A G G G G G G G G
20 chr20_3751272 0 3751272 C G G G G G C C G G G G G G G G G G C C
20 chr20_3752032 0 3752032 T T T T T T T T C C C C T T T T T T T T
20 chr20_3752964 0 3752964 A A A A A A A A G G G G A A A A A A A A
20 chr20_3757573 0 3757573 G G A A A G G G G G G G G G G G G G G G
20 chr20_3757679 0 3757679 T T T T T T T T C T C T T T T T T T T T
20 chr20_3758646 0 3758646 C C C C C C C C C C C C C C C G C C C C
20 chr20_3758797 0 3758797 T T T T T T T T C T C T T T T T T T T T
20 chr20_3762197 0 3762197 C C C C C C C C C T C T C C C C C C C C
20 chr20_3765009 0 3765009 C C C C C C C C C G C G C C C C C C C C
20 chr20_3767509 0 3767509 T T T T G T T T T T T T T T T T T T T T
20 chr20_3773393 0 3773393 A A A A A A A A A A A A A A C C A A A A
20 chr20_3779764 0 3779764 A A A G A A A A A A A A A A A A A A A A
20 chr20_3782148 0 3782148 G G G G G G G G G G G G G G G G A G G G
20 chr20_3784626 0 3784626 A A A A A A A A G G G G A A A A A A A A
20 chr20_3784631 0 3784631 T T T T T T T T T T T T C T T T T T T T
20 chr20_3786503 0 3786503 G G G G G G G G A G G G G G G G G G G G
20 chr20_3795184 0 3795184 G G A A A G G G G G G G G G G G G G G G
20 chr20_3796617 0 3796617 T T T T T T T T C C C C T T T T T T T T
20 chr20_3805023 0 3805023 A A A A A A A A A G A A A A A A A A A A
20 chr20_3807708 0 3807708 G G A A G G G G G G G G G G G G G G G G
20 chr20_3813548 0 3813548 G G G G G G G G G G G G G G A A G G G G
20 chr20_3816678 0 3816678 A A A A A A A A A A A A A G A A A A A A
20 chr20_3824764 0 3824764 G G G G G G G G A A A G G G G G G G G G
20 chr20_3829277 0 3829277 G G G G G G G G G G G G G G C G G G G G
20 chr20_3839063 0 3839063 C C C C C C C C C C C C C C C T C C C C
20 chr20_3843692 0 3843692 C C T T C T C C C C C C C C C C C C C C
20 chr20_3844933 0 3844933 A A A A A A A A A A A A A A G G A A A A
20 chr20_3847059 0 3847059 A A G G G G A A A A A A A A A A A A A A
20 chr20_3847457 0 3847457 C C T T C C C C C C C C C C C C C C C C
20 chr20_3855439 0 3855439 C C C C C C C C C C C T C C C C C C C C
20 chr20_3858245 0 3858245 G G G G C G G G G G G G G G G G G G G G
20 chr20_3859388 0 3859388 T T T T T T T T T T C C T T T T T T T T
20 chr20_3861607 0 3861607 T T T T A T T T T T T T T T T T T T T T
20 chr20_3868568 0 3868568 T T T T T T T T T T T T T T T T G G T T
20 chr20_3870900 0 3870900 C C C C C C T T C C C C C C C C C C C C
20 chr20_3871374 0 3871374 A A A A A A A A G G G G A A A A A A A A
20 chr20_3873081 0 3873081 C C C C C C C C C C C T C C C C C C C C
20 chr20_3876309 0 3876309 T T T T T T T T T T T T C T T T C C T T
20 chr20_3876544 0 3876544 T T T T T T T T T T T T G T T T T T T T
20 chr20_3876806 0 3876806 C C G G C G C C C C C C C G C C G G C C
20 chr20_3878710 0 3878710 C C C C C C C C T T T T C C C C C C C C
20 chr20_3880690 0 3880690 C C C C C C C C C C C G C C C C C C C C
20 chr20_3886273 0 3886273 T T C C T T T T T T T T T T T T T T T T
20 chr20_3886656 0 3886656 C C C C C C C C C C C C C C A A C C C C
20 chr20_3887624 0 3887624 A A A A A A A A A A A A C C C C C C A A
20 chr20_3899269 0 3899269 G G G G G G G G G G G G G G G G A G G G
20 chr20_3900677 0 3900677 C C C C C C C C C T C C C C C C C C C C
20 chr20_3902973 0 3902973 T T T T T T T T G G G T G G T T T T T T
20 chr20_3909626 0 3909626 A A G G G G A A A A A A A A A A A A A A
20 chr20_3914493 0 3914493 C C C C C C C C C C C C C C C C A A C C
20 chr20_3919217 0 3919217 C C C C C C C C C C C T C C C C C C C C
20 chr20_3925131 0 3925131 G G G G G G G G C G G G G G G G G G G G
20 chr20_3929651 0 3929651 G G G G G G G G A A A A G G G G G G G G
20 chr20_3934378 0 3934378 G G G T G G G G G G G G G G G G G G G G
20 chr20_3940680 0 3940680 A A A A A A A A G G G G A A A A A A A A
20 chr20_3950208 0 3950208 G G G G G G A G G G G G G G G G G G G G
20 chr20_3951421 0 3951421 A A A A A A A C A A A A A A A A A A A A
20 chr20_3962818 0 3962818 T T T T T T T T C C C C T T T T T T T T
20 chr20_3977846 0 3977846 G G G G G G G G G G G G G G A G G G G G
20 chr20_3984068 0 3984068 C C C C C C C C T T T T C C C C C C C C
20 chr20_3984261 0 3984261 T T T T T T T T T T T T C T C C C C T T
20 chr20_4007964 0 4007964 C C C C C C C C G G G G C C C C C C C C
20 chr20_4008258 0 4008258 G G G G C G G G G G G G G G G G G G G G
20 chr20_4008737 0 4008737 A A A A A A A A A A A A G G G G G G A A
20 chr20_4011503 0 4011503 C C C C C C C C C C C C C T C C C C C C
20 chr20_4018077 0 4018077 C C T T C T C C C C C C C C C C C C C C
20 chr20_4021318 0 4021318 G G G G G G G G G G G G C G G G G G G G
20 chr20_4023542 0 4023542 C C C C C C A C C C C C C C C C C C C C
20 chr20_4030855 0 4030855 C G G G G G G G G G G G G G G G G G C C
20 chr20_4035984 0 4035984 G G G G G G G G A G G G G G G G G G G G
20 chr20_4044707 0 4044707 T T T T T T T T T T T T T T C C T T T T
20 chr20_4051088 0 4051088 G G G G G G G G G G G G A G G G G G G G
20 chr20_4052404 0 4052404 G G G G G G G G A G G G G G G G G G G G
20 chr20_4053872 0 4053872 A A A A A A A A A A A G A A A A A A A A
20 chr20_4058963 0 4058963 T T T T T T T T C C C C T T T T T T T T
20 chr20_4060601 0 4060601 T T T T T T T T G T T T T T T T T T T T
20 chr20_4074136 0 4074136 C C C C C C C C C C C C C T T T C C C C
20 chr20_4074161 0 4074161 C T C C C C C T C C C C C C C C C C C C
20 chr20_4074915 0 4074915 G G G G G G G G A G G G G G G G G G G G
20 chr20_4081962 0 4081962 G G G G G G G G G T G G G G G G G G G G
20 chr20_4088377 0 4088377 C C C C C C C C C T C C C C C C C C C C
20 chr20_4091352 0 4091352 G G G G G G G G A G A A G G G G G G G G
20 chr20_4101406 0 4101406 C C G G C C C C C C C C C C C C C C C C
20 chr20_4105551 0 4105551 G G G G G G A G G G G G G G G G G G G G
20 chr20_4111875 0 4111875 G G G G G G G G T T G G G G G G G G G G
20 chr20_4112632 0 4112632 C C C C C C C C C C C C A A A A A A C C
20 chr20_4130468 0 4130468 C C C C C C C C G G G G C C C C C C C C
20 chr20_4139855 0 4139855 A A A A A A A A A A A A A A A A A T A A
20 chr20_4150874 0 4150874 G G G G G G G G G G G G G G G G A A G G
20 chr20_4159778 0 4159778 C C A A C C C C C C C C C C C C C C C C
20 chr20_4160069 0 4160069 C C C C C C C C C C C C C C C C T T C C
20 chr20_4160595 0 4160595 G G A G G G G G G G G G G G G G G G G G
20 chr20_4162147 0 4162147 C C C C C C C C T T T T C C C C C C C C
20 chr20_4169006 0 4169006 G G G G T T G G G G G G G G G G G G G G
20 chr20_4180260 0 4180260 C C C C C C C C T T T T C C C C C C C C
20 chr20_4185971 0 4185971 T T T T T T T T A A A A T T T T T T T T
20 chr20_4186110 0 4186110 C C C C C C C C C T C C C C C C C C C C
20 chr20_4187993 0 4187993 A A A A A A A A G G G G A A A A A A A A
20 chr20_4190705 0 4190705 C C C C C C C C C T C C C C C C C C C C
20 chr20_4191336 0 4191336 C C G G C C C C C C C C C C C C C C C C
20 chr20_4196451 0 4196451 A A A A A A A A G G G G A A A A A A A A
20 chr20_4196869 0 4196869 C C C C C C C C C C C C C C C C T T C C
20 chr20_4205777 0 4205777 C C C C C C T T C C C C C C C C C C C C
20 chr20_4206400 0 4206400 A A A A A A A A T T T T A A A A A A A A
20 chr20_4209607 0 4209607 A A A G G G A A A A A A A A A A A A A A
20 chr20_4209641 0 4209641 A A G G G G A A A A A A A A G G A A A A
20 chr20_4214113 0 4214113 C C C C C C C C T T T T C C C C C C C C
20 chr20_4215844 0 4215844 G G A G G G G G G G G G G G G G G G G G
20 chr20_4219764 0 4219764 C C C C C C C C C C C C C C T T C C C C
20 chr20_4228003 0 4228003 A A A T A A A A A A A A A A A A A A A A
20 chr20_4228673 0 4228673 T T T T T T T T T T T T T T A A A A T T
20 chr20_4231931 0 4231931 C C C C C C C C G G C G C C C C C C C C
20 chr20_4232712 0 4232712 C C C T C C C C C C C C C C C C C C C C
20 chr20_4233929 0 4233929 C C C C C C C C C C C C T T C C C C C C
20 chr20_4234636 0 4234636 T T T T T T T T C T C T T T T T T T T T
20 chr20_4239950 0 4239950 C C C C C C C C C C C C C C C C C T C C
20 chr20_4244648 0 4244648 T T T T T T T T T T T T T T C C T T T T
20 chr20_4244680 0 4244680 G G G T G G G G G G G G G G G G G G G G
20 chr20_4246347 0 4246347 G G G G G G G G A A A G G G G G G G G G
20 chr20_4252082 0 4252082 T T T T T T T T T T T T T T T T C C T T
20 chr20_4254573 0 4254573 G G G G G G G G G G G G A G G G G G G G
20 chr20_4255261 0 4255261 G G G G G G G G G G G G G G A G G G G G
20 chr20_4258436 0 4258436 T T T T T T T T C T C C T T T T T T T T
20 chr20_4262877 0 4262877 T T T T T T T T T T T T G G G G G G T T
20 chr20_4268961 0 4268961 A G A A A A A A A G G G A A A A A A G G
20 chr20_4270786 0 4270786 T T T T T T T T T T T T C T T T T T T T
20 chr20_4272486 0 4272486 G G G G G G G G A G G G G G G G G G G G
20 chr20_4274236 0 4274236 G G G G G G A A G G G G G G G G G G G G
20 chr20_4275305 0 4275305 C C C C C C C C C C C C C C C T C C C C
20 chr20_4278956 0 4278956 G G G G A G G G G G G G G G G G G G G G
20 chr20_4282275 0 4282275 C C C C C C A C C C C C C C C C C C C C
20 chr20_4283089 0 4283089 G G G G G G G G G G A G G G G G G G G G
20 chr20_4283962 0 4283962 T T T T T T T T T T T T T T C C T T T T
20 chr20_4285267 0 4285267 T T T T T T T T T T T T C T T T T T T T
20 chr20_4289022 0 4289022 T T T T T T T T T T T T G T T T T T T T
20 chr20_4292492 0 4292492 G G G G A G G G G G G G G G G G G G G G
20 chr20_4300118 0 4300118 A A A A A A A A G G G G A A A A A A A A
20 chr20_4310016 0 4310016 G G G G G G G G G G G G C G G G G G G G
20 chr20_4310031 0 4310031 G G G G G G G G A G G G G G G G G G G G
20 chr20_4317647 0 4317647 G G G G G G G G G G G G G G A A G G G G
20 chr20_4329105 0 4329105 C C C C C C C C C C C C T T C C C C C C
20 chr20_4330276 0 4330276 T T T T T T T T T T T T T T T T C C T T
20 chr20_4332564 0 4332564 C C C C C C C C C C C C C C T T C C C C
20 chr20_4346189 0 4346189 T T T T T T T T T T T T T T T T C C T T
20 chr20_4347025 0 4347025 A A G G G G A A A A A A A A A A A A A A
20 chr20_4351145 0 4351145 G G G G G G G G A G A G G G G G G G G G
20 chr20_4371544 0 4371544 A A A A A A A A A C A A A A A A A A A A
20 chr20_4372020 0 4372020 G G G G G G G G A A A A G G G G G G G G
20 chr20_4374305 0 4374305 T T T T T T T T A T A T T T T T T T T T
20 chr20_4379591 0 4379591 A C C C C C C C C C C C C C C C C C C C
20 chr20_4379820 0 4379820 C C C C T T C C C C C C C C C C C C C C
20 chr20_4379826 0 4379826 G G G G A A G G G G G G G G G G G G G G
20 chr20_4383919 0 4383919 G G G G G G G G G G G G G G G G A A G G
20 chr20_4391332 0 4391332 A A A A A A A A A G A G A A A A A A A A
20 chr20_4391481 0 4391481 T T T T T T T T C T C T T T T T T T T T
20 chr20_4391618 0 4391618 C C C C C C C C C C C C C C C C C T C C
20 chr20_4393347 0 4393347 A A A A A A A A C C C C A A A A A A A A
20 chr20_4424032 0 4424032 G G G G G G G G G G G G A G G G G G G G
20 chr20_4430579 0 4430579 C T C C C C C C C C C C C C C C C C C C
20 chr20_4436594 0 4436594 T T T T T T T T T T T T T T G G T T T T
20 chr20_4437736 0 4437736 G G A G G G G G G G G G G G G G G G G G
20 chr20_4441031 0 4441031 A A A G G G A A A A A A A A A A A A A A
20 chr20_4441242 0 4441242 T T C T C C T T T T T T T T T T T T T T
20 chr20_4443553 0 4443553 T T A A A A T T A A A A A A A A A A T T
20 chr20_4444252 0 4444252 C C C C C C C C C C C C C T C C C C C C
20 chr20_4453403 0 4453403 C C C C A A C C A A A A C C C C C C C C
20 chr20_4455121 0 4455121 C C C C C C C C C C C C T T C C C C C C
20 chr20_4460104 0 4460104 C C C C C C C C C C C C C C C C C G C C
20 chr20_4470509 0 4470509 G G G G G G G G G G G G A G G G G G G G
20 chr20_4473037 0 4473037 A A A A A A A G A A A A A A A A A A A A
20 chr20_4479249 0 4479249 A A A A A A A C A A A A A A A A A A A A
20 chr20_4480315 0 4480315 T T T T T T T T T T T T T T T T G T T T
20 chr20_4482074 0 4482074 G G G G G G A G G G G G G G G G G G G G
20 chr20_4482167 0 4482167 A A A A A A A A A A A A A G A A A A A A
20 chr20_4492965 0 4492965 C C C C C C C C T T T T C C C C C C C C
20 chr20_4493541 0 4493541 G G G G G G C G G G G G G G G G G G G G
20 chr20_4495157 0 4495157 A A G G G G A A G G G G G G G G G G A A
20 chr20_4498316 0 4498316 A A A A A A A A A A A A G G A A A A A A
20 chr20_4500287 0 4500287 G G G G G G G G G G G G A G G G G G G G
20 chr20_4500702 0 4500702 A A A A A A A A A A A A A G A A A A A A
20 chr20_4506150 0 4506150 T T T T T T T T T T T T T T A A T T T T
20 chr20_4511088 0 4511088 A A A A A A A A G G A A A A A A A A A A
20 chr20_4515591 0 4515591 T T T T T T T T C C C C T T T T T T T T
20 chr20_4515608 0 4515608 G G G G G G G G G G G G A A G G G G G G
20 chr20_4525103 0 4525103 C C C C C C C C A A A A C C C C C C C C
20 chr20_4531086 0 4531086 G G G G G G G G C C C C G G G G G G G G
20 chr20_4535472 0 4535472 G G G G G G G G A A A A G G G G G G G G
20 chr20_4536922 0 4536922 A A A A A A A A A A A A A A C C A A A A
20 chr20_4539270 0 4539270 A A A G A A A A A A A A A A A A A A A A
20 chr20_4540909 0 4540909 A G G G G G G G G G G G G G G G G G G G
20 chr20_4542720 0 4542720 G G A G G G G G G G G G G G G G G G G G
20 chr20_4547225 0 4547225 A A A A A A A A A A A A A A T T A A A A
20 chr20_4561876 0 4561876 C C C C C T C C C C C C C C C C C C C C
20 chr20_4586204 0 4586204 A A A A A A A A G G G G A A A A A A A A
20 chr20_4600013 0 4600013 G G A G A G G G G G G G G G G G G G G G
20 chr20_4601105 0 4601105 T T T T T T T T T T C T T T T T T T T T
20 chr20_4605943 0 4605943 T T T T T T T T T T T T C C C C C C T T
20 chr20_4616144 0 4616144 G G G G G G G G A A A A G G G G G G G G
20 chr20_4617419 0 4617419 G G G G G G G G A A A G G G G G G G G G
20 chr20_4621168 0 4621168 A A A A A A A A C C C C A A A A A A A A
20 chr20_4628331 0 4628331 A G G G G G G G G G G G G G G G G G G G
20 chr20_4637129 0 4637129 C C C C C G C C C C C C C C C C C C C C
20 chr20_4644955 0 4644955 C C C C C C C C C C C C C T C C C C C C
20 chr20_4646945 0 4646945 C C C C C T C C C C C C C C C C C C C C
20 chr20_4651094 0 4651094 G G G G G G G G C C C C G G G G G G G G
20 chr20_4657172 0 4657172 A A A A A A A A G G A G A A A A A A A A
20 chr20_4660971 0 4660971 C C C C C C C C C C C C C C G G C C C C
20 chr20_4663019 0 4663019 C T T T T T T T T T T T T T T T T T T T
20 chr20_4664282 0 4664282 C C C C C C C C C C C C C C G G C C C C
20 chr20_4681509 0 4681509 G G G G G G G G T T T T G G G G G G G G
20 chr20_4682037 0 4682037 T T T T T T T T C C C C C C C C C C T T
20 chr20_4685766 0 4685766 T T T T T T T T A A A T T T T T T T T T
20 chr20_4698386 0 4698386 A G G G G G G G G G G G G G G G G G G G
20 chr20_4700002 0 4700002 C T C C C C C C C C C C C C C C C C C C
20 chr20_4704033 0 4704033 C C T T C T C C C C C C C C C C C C C C
20 chr20_4712820 0 4712820 T T T T T T T T C C T T T T T T T T T T
20 chr20_4714013 0 4714013 G G G G G G G G G G A A G G G G G G G G
20 chr20_4717527 0 4717527 C C C C C C C C T T T T C C C C C C C C
20 chr20_4719191 0 4719191 A C C C C C A A C C C C C C C C C C A A
20 chr20_4720997 0 4720997 A G G G G G G G G G G G G G G G G G G G
20 chr20_4723009 0 4723009 T T T T T T T T C C C C T T T T T T T T
20 chr20_4724359 0 4724359 T T T T T T T T C C C C T T T T T T T T
20 chr20_4730014 0 4730014 T T T T C T C C T T T T T T T T T T T T
20 chr20_4735053 0 4735053 G G A A G G G G G G G G G G G G G G G G
20 chr20_4736495 0 4736495 A A A A A A A A A A A A G G A A A A A A
20 chr20_4740212 0 4740212 G G G G A G G G G G G G G G G G G G G G
20 chr20_4740360 0 4740360 G G G G G G G G G G G G A A G G G G G G
20 chr20_4743573 0 4743573 T T T T T T T T C C C C T T T T T T T T
20 chr20_4745042 0 4745042 A G A A A A A A A A A A A A A A A G A A
20 chr20_4755387 0 4755387 G G G G G G G G G G G G T T G G G G G G
20 chr20_4766341 0 4766341 C C C C C G C C C C C C C C C C C C C C
20 chr20_4770274 0 4770274 G G G G G G G G C C G G G G G G G G G G
20 chr20_4772143 0 4772143 T T T T T T T T C C C C T T T T T T T T
20 chr20_4775323 0 4775323 T T T T T T T T C C C C T T T T T T T T
20 chr20_4777567 0 4777567 T T T T T T T T G G G G T T T T T T T T
20 chr20_4778004 0 4778004 A G G G G G G G G G G G G G G G G G G G
20 chr20_4778717 0 4778717 T T T T T T T T G G G G T T T T T T T T
20 chr20_4780046 0 4780046 C C C C C C C C T T T T C C C C C C C C
20 chr20_4790870 0 4790870 G G G G G G G G A A A A G G G G G G G G
20 chr20_4792925 0 4792925 A A A A A A A A C C C C A A A A A A A A
20 chr20_4794376 0 4794376 C T C C C C C C C C C C C C C C C C C C
20 chr20_4796020 0 4796020 G G G G G G G G G G G G G G A G G G G G
20 chr20_4805133 0 4805133 C C C C C C C C C C C C A A C C C C C C
20 chr20_4809707 0 4809707 C G G G G G G G G G G G G G G G G G G G
20 chr20_4809977 0 4809977 C C C C C C C C C C C C C T C C C T C C
20 chr20_4815930 0 4815930 A A A A A A A A A A A A A A A G A A A A
20 chr20_4823909 0 4823909 G G G G G G G G G G G G G G G G A G G G
20 chr20_4825601 0 4825601 G G A A G G G G G G G G G G G G G G G G
20 chr20_4827181 0 4827181 C C C C C C C C C C C C C C C T C C C C
20 chr20_4827554 0 4827554 A A A A A A A A A A A A G G G G G G A A
20 chr20_4828585 0 4828585 A A A A A A A A A A A A A C A A A A A A
20 chr20_4829248 0 4829248 C C C C C C T T C C C C C C C C C C C C
20 chr20_4836279 0 4836279 G G G G G G G G T T G G G G G G G G G G
20 chr20_4839828 0 4839828 T T C T T T T T T T T T T T T T T T T T
20 chr20_4845284 0 4845284 A A A A G G A A A A A A A A A A A A A A
20 chr20_4852359 0 4852359 G G G G G G G G G G C G G G G G G G G G
20 chr20_4855700 0 4855700 T T T T T T T T A A A A T T T T T T T T
20 chr20_4885808 0 4885808 A A A A A A A A A A A A A G G G A A A A
20 chr20_4890352 0 4890352 A A A A A A A A G G G G A A A A A A A A
20 chr20_4891928 0 4891928 C T C C C C C C C C C C C C C C C C T T
20 chr20_4897420 0 4897420 G G G G G G G G G G G G A G G G G G G G
20 chr20_4898222 0 4898222 T T T T T T T T T T T T T T A A A A T T
20 chr20_4899427 0 4899427 C C C C C C C C T T C T C C C C C C C C
20 chr20_4902231 0 4902231 G G G G G G G G A A G G G G G G G G G G
20 chr20_4906544 0 4906544 T T T T T T T T T T T T T T G T T T T T
20 chr20_4910187 0 4910187 C T C C C C C C C C C C C C C C C C C C
20 chr20_4915431 0 4915431 C C C C C C C C C C C C C C C T C C C C
20 chr20_4922209 0 4922209 C C C C C C C C T T C C C C C C C C C C
20 chr20_4928591 0 4928591 G G G G G G G G T T T T G G G G G G G G
20 chr20_4930319 0 4930319 T T T T T T T T T T T T T T C T T T T T
20 chr20_4933355 0 4933355 G G G G G G G G G G A G G G G G G G G G
20 chr20_4939383 0 4939383 T T A A A A T T A A A A A A A A A A T T
20 chr20_4946908 0 4946908 C C C C C C C C T T T T C C C C C C C C
20 chr20_4949689 0 4949689 G G G G G G G G A A A A G G G G G G G G
20 chr20_4956709 0 4956709 C C C C C C C C C C C C C T T T C C C C
20 chr20_4957895 0 4957895 A G G G G G A A G G G G G G G G G G A A
20 chr20_4961925 0 4961925 A A G G A A A A A A A A A A A A A A A A
20 chr20_4963826 0 4963826 G G C C G G G G G G G G G G G G G G G G
20 chr20_4969594 0 4969594 G G G G G G G G G G G G A G G G G G G G
20 chr20_4978599 0 4978599 A A A A A A A A G G G G A A A A A A A A
20 chr20_4990704 0 4990704 G G G G C C G G G G G G G G G G G G G G
20 chr20_4991466 0 4991466 G G G G G G G G A A A A G G G G G G G G
20 chr20_4994806 0 4994806 C C T T T T C C C C C C C C C C C C C C
20 chr20_5004174 0 5004174 T T G G T T T T T T T T T T T T T T T T
20 chr20_5009746 0 5009746 A A A A A A A A A A A A A C A A A A A A
20 chr20_5011018 0 5011018 G G G G G G G G G G G G C G G G G G G G
20 chr20_5028768 0 5028768 G G G G G G G G A A A A G G G G G G G G
20 chr20_5031515 0 5031515 T T T T T T T T G G G G T T T T T T T T
20 chr20_5033342 0 5033342 C C C C C C C C T T T T C C C C C C C C
20 chr20_5041611 0 5041611 C C C C C C C C C C C C C C A A C C C C
20 chr20_5046134 0 5046134 T T G G G G T T G G G G G G G G G G T T
20 chr20_5046950 0 5046950 A A A G A A A A A A A A A A A A A A A A
20 chr20_5049590 0 5049590 C C C C C C C C C C C C C C C C T T C C
20 chr20_5064831 0 5064831 T T A T T T T T T T T T T T T T T T T T
20 chr20_5065700 0 5065700 T T T T T T T T T T T T T T T T C C T T
20 chr20_5082922 0 5082922 G G G G G G G G T T T T G G T T G G G G
20 chr20_5083074 0 5083074 G G G G G G G G A A A G G G G G G G G G
20 chr20_5088019 0 5088019 C C C C C C C C T T T T C C C C C C C C
20 chr20_5089649 0 5089649 C C C C C C C C T T C C C C C C C C C C
20 chr20_5090930 0 5090930 T T C C T T T T T T T T T T T T T T T T
20 chr20_5093937 0 5093937 C C G G C C C C G G G G G G G G G G C C
20 chr20_5096688 0 5096688 G G G G G G G G A A A A G G G G G G G G
20 chr20_5099578 0 5099578 G G G G G G G G A A A A G G G G G G G G
20 chr20_5101726 0 5101726 C C C C C C C C T T T T T T T T T T C C
20 chr20_5105446 0 5105446 A G A A A A A A A A A A A A A A A A A A
20 chr20_5110301 0 5110301 C C T T C C C C C C C C C C C C C C C C
20 chr20_5110324 0 5110324 G G G G G G G G G G G G A A G G G G G G
20 chr20_5110622 0 5110622 G G G G G G G G A A A A G G G G G G G G
20 chr20_5110644 0 5110644 T T T T T T T T T T T T T T T T G T T T
20 chr20_5116200 0 5116200 T T C C C C T T C C C C C C C C C C T T
20 chr20_5116265 0 5116265 A A A A A A A A A A A A A A A G A A A A
20 chr20_5128980 0 5128980 C T T T T T T T T T T T T T T T T T C C
20 chr20_5130811 0 5130811 A A T T T T A A A A A A A A A A A A A A
20 chr20_5137068 0 5137068 A A A A A A A A G G G G A A A A A A A A
20 chr20_5138167 0 5138167 T T C T C C T T T T T T T T T T T T T T
20 chr20_5138563 0 5138563 G G G G G G C G G G G G G G G G G G G G
20 chr20_5139095 0 5139095 G G C C C C G G G G G G G G G G G G G G
20 chr20_5139402 0 5139402 T T T T T T T T C C C C C C C C C C T T
20 chr20_5141440 0 5141440 G G T T T T G G T T T T G G G G G G G G
20 chr20_5142491 0 5142491 A A A A A A G G A A A A A A A A A A A A
20 chr20_5145432 0 5145432 C C G G G G C C C C C C C C C C C C C C
20 chr20_5145846 0 5145846 C C T T T T C C C C C C C C C C C C C C
20 chr20_5147683 0 5147683 A A A A A A A A G G G G A A A A A A A A
20 chr20_5161261 0 5161261 T T G T T T T T T T T T T T T T T T T T
20 chr20_5161556 0 5161556 C C C C C C C C G G G G C C C C C C C C
20 chr20_5165827 0 5165827 T T A T T T T T T T T T T T T T T T T T
20 chr20_5177208 0 5177208 C G G G G G G G G G G G G G G G G G G G
20 chr20_5182670 0 5182670 C C C C C C C C T T T T C C C C C C C C
20 chr20_5183840 0 5183840 T T T T T T T T T T T T T T C C T T T T
20 chr20_5184297 0 5184297 T T T T T T T T T T T T G T T T G G T T
20 chr20_5196058 0 5196058 G G G G G G G G G G G G G G C C G G G G
20 chr20_5216135 0 5216135 A A A A A A A A A A A A A G A A A A A A
20 chr20_5220627 0 5220627 C C C C C C C C C C C C C C C C C T C C
20 chr20_5222200 0 5222200 A A A A A A A A A A A A A A A A G G A A
20 chr20_5230302 0 5230302 T T T T T T T T C C C C C C C C C C T T
20 chr20_5230816 0 5230816 G G G G G G G G A A A A G G G G G G G G
20 chr20_5238227 0 5238227 A A A A A A A A A A A A A G A A A A A A
20 chr20_5238962 0 5238962 G G G G G G G G G G G G G T G T G G G G
20 chr20_5252252 0 5252252 C C C C C C C C C C C C C T C C C C C C
20 chr20_5265894 0 5265894 A A A A A A A A A A A A A A A A G G A A
20 chr20_5274814 0 5274814 G G A G G G G G G G G G G G G G G G G G
20 chr20_5276769 0 5276769 C C T T T T C C T T T T T T T T T T C C
20 chr20_5279518 0 5279518 A A A A A A A A A A A A A A A A A T A A
20 chr20_5279579 0 5279579 G G G G G G G G G G G G G G C G G G G G
20 chr20_5284464 0 5284464 A A A A A A A A A A A A A A A G A A A A
20 chr20_5301293 0 5301293 G G A A A A G G G G G G G G G G G G G G
20 chr20_5305081 0 5305081 G G C G G G G G G G G G G G G G G G G G
20 chr20_5307163 0 5307163 C C C C C C C C C C C C C C C C T T C C
20 chr20_5308923 0 5308923 G G G G G G G G G G C G G G G G G G G G
20 chr20_5310432 0 5310432 C C C C C C C G C C C C C C C C C C C C
20 chr20_5311115 0 5311115 G G G G G G G T G G G G G G G G G G G G
20 chr20_5311133 0 5311133 C C C C C C C T C C C C C C C C C C C C
20 chr20_5317162 0 5317162 C C C C C C C C T T T T C C C C C C C C
20 chr20_5319407 0 5319407 G G G G G G G G G G A G G G G G G G G G
20 chr20_5325491 0 5325491 A A A A A A A A G G G G A A A A A A A A
20 chr20_5328766 0 5328766 C C C C C C C C T T T T C C C C C C C C
20 chr20_5341422 0 5341422 G T T T T T T T T T T T T T T T T T T T
20 chr20_5347898 0 5347898 T T T T T T T T T T T T C C T T T T T T
20 chr20_5361067 0 5361067 C C T T C C C C C C C C C C C C C C C C
20 chr20_5363677 0 5363677 C C C C C C C T C C C C C C C C C C C C
20 chr20_5371612 0 5371612 G G G G G G G G A A A G G G G G G G G G
20 chr20_5373121 0 5373121 A A A A A A A A A A A A G G A A A A A A
20 chr20_5379545 0 5379545 C C C C C C C C C C C C C T C C C C C C
20 chr20_5380311 0 5380311 G G G G G G G G G G G G T T T T T T G G
20 chr20_5388544 0 5388544 T T T T T T T T T T T T T T C T T T T T
20 chr20_5393869 0 5393869 T T C C C C C C C C C C C C C C C C T T
20 chr20_5396564 0 5396564 C C A A A A C C A A A A A A A A A A C C
20 chr20_5397351 0 5397351 C C C C C C C C C C C C C C T T C C C C
20 chr20_5399882 0 5399882 G G G G G G G G G G G G A A G G G G G G
20 chr20_5402176 0 5402176 C C C C C C C C C C C C G G C C C C C C
20 chr20_5407138 0 5407138 C T C C C C C C C C C C C C C C C C C C
20 chr20_5424765 0 5424765 C T C C C C C C C C C C C C C C C C C C
20 chr20_5428004 0 5428004 C C T T T T C C T T T T C C T T T T C C
20 chr20_5429636 0 5429636 A A A A A A A A T T A T A A A A A A A A
20 chr20_5431876 0 5431876 G G G G G G G G G G G G G G G G A G G G
20 chr20_5439116 0 5439116 A A A A G G A A A A A A A A A A A A A A
20 chr20_5454054 0 5454054 C C C C C C C T C C C C C C C C C C C C
20 chr20_5455381 0 5455381 A A C C A A A A C C C C A A A A A A A A
20 chr20_5460768 0 5460768 C C C C C C C C C C C C C T C C C C C C
20 chr20_5461698 0 5461698 C C C C C C C T C C C C C C C C C C C C
20 chr20_5464500 0 5464500 C C C C C C C C C C C T C C C C C C C C
20 chr20_5471652 0 5471652 T T C C T T T T T T T T T T T T T T T T
20 chr20_5474512 0 5474512 T T C C C C T T C C C C C C C C C C T T
20 chr20_5475896 0 5475896 C C T T C C C C C C C C C C C C C C C C
20 chr20_5475938 0 5475938 A A A G A A A A A A A A A A A A A A A A
20 chr20_5480965 0 5480965 G G G G G G G G G G G G G G G G A G G G
20 chr20_5483646 0 5483646 C C C C C C C C C C C C C T C C C C C C
20 chr20_5485209 0 5485209 C C A A A A C C C C C C C C C C C C C C
20 chr20_5496097 0 5496097 C C C C C C C C C C C T C C C C C C C C
20 chr20_5504710 0 5504710 G G G G G G G G A A A A G G G G G G G G
20 chr20_5506410 0 5506410 G G G G G G G G G G G G G G A A G G G G
20 chr20_5508478 0 5508478 C C C C C C C C C C C C T T C C T T C C
20 chr20_5511185 0 5511185 T T T T T T T T T T C C T T T T T T T T
20 chr20_5511283 0 5511283 T T T T T T T T T T T T T T C C T T T T
20 chr20_5514743 0 5514743 C C C C C C C C C C C G C C C C C C C C
20 chr20_5521252 0 5521252 T T T T T T T T T T T T T T C C T T T T
20 chr20_5531050 0 5531050 C C C C C C C C C C C C C C C G C C C C
20 chr20_5533446 0 5533446 T T T T T T T T G G G G T T T T T T T T
20 chr20_5548174 0 5548174 T T C T T T T T T T T T T T T T T T T T
20 chr20_5555294 0 5555294 T T T T T T T T C C C C T T T T T T T T
20 chr20_5561840 0 5561840 C T C C C C C C C C C C C C C C C C C C
20 chr20_5563357 0 5563357 T T T T T T T T T T T T T T C C T T T T
20 chr20_5565621 0 5565621 C C T T C C C C C C C C C C C C C C C C
20 chr20_5567568 0 5567568 T T G T T T T T T T T T T T T T T T T T
20 chr20_5568223 0 5568223 T T T T T T T T T T T T T T T T C T T T
20 chr20_5569402 0 5569402 C C C C C C C C C C C C A C C C C C C C
20 chr20_5574266 0 5574266 G G G G G G G G G G G G C G G G G G G G
20 chr20_5578766 0 5578766 T T T T T T T T G G G G T T T T T T T T
20 chr20_5581624 0 5581624 G G G G G G G G G G G G G G T T G G G G
20 chr20_5582701 0 5582701 A A A A G G A A A A A A A A A A A A A A
20 chr20_5585106 0 5585106 C C C C C C C C C C C C C C T T C C C C
20 chr20_5585863 0 5585863 C C C T C T C T C C C C C C C C C C C C
20 chr20_5595133 0 5595133 A A A A A A A A A A A A A G A A A A A A
20 chr20_5595908 0 5595908 G G G G G G G G G G G G G G A A G G G G
20 chr20_5602461 0 5602461 T T T T T T T T T T T T T T T T C C T T
20 chr20_5606264 0 5606264 G G G G G G G G A A A A G G G G G G G G
20 chr20_5611388 0 5611388 G G G G G G G G G G G G G G T T G G G G
20 chr20_5613835 0 5613835 C C C C C C C C T T T T C C C C C C C C
20 chr20_5624777 0 5624777 G G G G G G G G A A A A G G G G G G G G
20 chr20_5626309 0 5626309 C C C C C C C C G G G G C C C C C C C C
20 chr20_5626413 0 5626413 C C C C C C C C T T T T C C C C C C C C
20 chr20_5633052 0 5633052 T T T T T T T T T T T T A T T T T T T T
20 chr20_5641933 0 5641933 T T T T C C T T T T T T T T T T T T T T
20 chr20_5647806 0 5647806 G G G G G G G G G G A A G G G G G G G G
20 chr20_5652114 0 5652114 T T A A A A T T T T T T T T T T T T T T
20 chr20_5665201 0 5665201 A A A A A A A A G G G G A A A A A A A A
20 chr20_5673500 0 5673500 G G G G G G G G G G G G G G G G C G G G
20 chr20_5680522 0 5680522 C C C C C C C T C C C C C C C C C C C C
20 chr20_5682764 0 5682764 T T T T T T T T T T T T T T G T T T T T
20 chr20_5693812 0 5693812 A G A A A A G G A A A A A A A A A A G G
20 chr20_5694939 0 5694939 G G G G G G G G G G G G G G A G G G G G
20 chr20_5698029 0 5698029 A A A A A A A A A A A A A A G G A A A A
20 chr20_5698097 0 5698097 G G G G G G G G A A A A G G G G G G G G
20 chr20_5698655 0 5698655 G G G G G G G G G G G G A G G G G G G G
20 chr20_5702065 0 5702065 A A A A G G A A A A A A A A A A A A A A
20 chr20_5706234 0 5706234 C C C C C C C C G G G G C C C C C C C C
20 chr20_5707941 0 5707941 C T C C C C T T C C C C C C C C C C T T
20 chr20_5710089 0 5710089 A A A A A A A A G G G G A A A A A A A A
20 chr20_5719898 0 5719898 A A A A A A A A A A A A G G A A A A A A
20 chr20_5722598 0 5722598 C T T T T T T T T T T T T T T T T T T T
20 chr20_5722753 0 5722753 A A A A G G A A A A A A A A A A A A A A
20 chr20_5727993 0 5727993 C C C C C C C C C C C C C T C C C C C C
20 chr20_5733036 0 5733036 G G G G A A G G G G G G G G G G G G G G
20 chr20_5744269 0 5744269 C C C C C C C C T T T T C C C C C C C C
20 chr20_5744644 0 5744644 G G A A A A G G A A A A A A A A A A G G
20 chr20_5748353 0 5748353 A A G G A A A A A A A A A A A A A A A A
20 chr20_5752315 0 5752315 G G G G G G G G A A A A G G G G G G G G
20 chr20_5755504 0 5755504 G G G G G G A G G G G G G G G G G G G G
20 chr20_5757267 0 5757267 A A G G G G A A G G G G G G G G G G A A
20 chr20_5765600 0 5765600 C C T T C C C C C C C C C C C C C C C C
20 chr20_5778457 0 5778457 G G A G G G G G G G G G G G G G G G G G
20 chr20_5783150 0 5783150 A A G G G G A A G G G G A A A A A A A A
20 chr20_5784007 0 5784007 C C C C C C C C C C C C C C T T C C C C
20 chr20_5786882 0 5786882 C C G G G G C C C C C C C C C C C C C C
20 chr20_5789523 0 5789523 G G G G G G G G G G A G G G G G G G G G
20 chr20_5794244 0 5794244 A A A A A A A A G G A A A A A A A A A A
20 chr20_5794346 0 5794346 A A T T T T A A A A A A A A A A A A A A
20 chr20_5797450 0 5797450 C T C C C C C C C C C C C C C C C C C C
20 chr20_5800148 0 5800148 A A A A A A A A A A A T A A A A A A A A
20 chr20_5802038 0 5802038 T T T T T T T T T T C T T T T T T T T T
20 chr20_5802715 0 5802715 C C C C C C C C A A A C C C C C C C C C
20 chr20_5804815 0 5804815 A A A A A A A A A A A A G G A A A A A A
20 chr20_5808406 0 5808406 A A A A A A A A A A A A A A A A G G A A
20 chr20_5809068 0 5809068 C C C C C C C C T T T T C C C C C C C C
20 chr20_5818226 0 5818226 C C C C C C C C C C C T C C C C C C C C
20 chr20_5821158 0 5821158 T T C C C C T T C C C C C C C C C C T T
20 chr20_5824136 0 5824136 C C C C C C C C A A A A C C C C C C C C
20 chr20_5824656 0 5824656 A G A A A A G G A A A A A A A A A A G G
20 chr20_5829501 0 5829501 G G A G G G G G G G G G G G G G G G G G
20 chr20_5829520 0 5829520 A A A A A A A A A A A A C C A A A A A A
20 chr20_5849107 0 5849107 C C T T T T C C C C C C C C C C C C C C
20 chr20_5852375 0 5852375 A G G G G G G G G G G G G G G G G G A A
20 chr20_5856812 0 5856812 G G G G G G G G G G G G G G G G A A G G
20 chr20_5862287 0 5862287 A A A A A A A A C C C C A A A A A A A A
20 chr20_5870058 0 5870058 T T T T T T T T A A A A T T T T T T T T
20 chr20_5877757 0 5877757 C C C C T T C C C C C C C C C C C C C C
20 chr20_5879981 0 5879981 A A A A A A A A A A A A C C A A A A A A
20 chr20_5883803 0 5883803 A A A A A A A A G G G G A A A A A A A A
20 chr20_5886830 0 5886830 T T T T T T T T C C C C T T T T T T T T
20 chr20_5897625 0 5897625 G G A A A A G G G G G G G G G G G G G G
20 chr20_5900389 0 5900389 C C C C C C C C C C C C C G C C C C C C
20 chr20_5904005 0 5904005 G G G G G G A A G G G G G G G G G G G G
20 chr20_5909304 0 5909304 G G G G G G G G G G G G A G G G G G G G
20 chr20_5915497 0 5915497 G G G G G G T T G G G G G G G G G G G G
20 chr20_5917842 0 5917842 G T T T T T T T T T T T T T T T T T T T
20 chr20_5918148 0 5918148 A A A A A A A A G G G G A A A A A A A A
20 chr20_5937243 0 5937243 G G G G G G G G G G G G G G A A G G G G
20 chr20_5953220 0 5953220 G G G G G G A A G G G G G G G G G G G G
20 chr20_5955356 0 5955356 C C C C C C C C G G G G C C C C C C C C
20 chr20_5967326 0 5967326 T T T T T T T T T T T T T T T T A A T T
20 chr20_5973869 0 5973869 A A A A A A A A G G G G A A A A A A A A
20 chr20_5979586 0 5979586 A A G G A A A A A A A A A A A A A A A A
20 chr20_5985661 0 5985661 T T T T T T T T G G G G T T T T T T T T
20 chr20_5991716 0 5991716 G G G G G G G G A A A A G G G G G G G G
20 chr20_5995086 0 5995086 C C C C C C C C C C C C T T T T T T C C
20 chr20_5997286 0 5997286 G G G G G G G G A A A A G G G G G G G G
20 chr20_5998089 0 5998089 A A A A A A A A G G G G A G A A A A A A
20 chr20_5998308 0 5998308 G G G G G G G G A A A A A A A A A A G G
20 chr20_6000786 0 6000786 G G G G G G G G T T T T T T T T T T G G
20 chr20_6005399 0 6005399 A A A A G G A A A A A A A A A A A A A A
20 chr20_6017402 0 6017402 G G A A G G G G G G G G G G G G G G G G
20 chr20_6018640 0 6018640 T T T T T T T T C C C C C C C C C C T T
20 chr20_6020240 0 6020240 T T T T T T T T T T T T C C C C C C T T
20 chr20_6025766 0 6025766 C C C C C C C C C C C C T T T T T T C C
20 chr20_6026730 0 6026730 C C C C C C C C C C C C T T T T T T C C
20 chr20_6029785 0 6029785 G G G G G G G G A A A A G G G G G G G G
20 chr20_6030035 0 6030035 A A A A A A A A G G G G G G G G G G A A
20 chr20_6036403 0 6036403 A A G G G G A A A A A A A A A A A A A A
20 chr20_6041928 0 6041928 C C C C C C C C C C G G C C C C C C C C
20 chr20_6042942 0 6042942 T T T T T T T T T T T T T T C C T T T T
20 chr20_6044428 0 6044428 G G G G G G G G G G G G A A G G G G G G
20 chr20_6046691 0 6046691 A A A C A A A A A A A A A A A A A A A A
20 chr20_6047330 0 6047330 T T T T T T T T G G G G T T T T T T T T
20 chr20_6048931 0 6048931 G G G G G G G G G G G G C C C C C C G G
20 chr20_6054549 0 6054549 G G A G G G G G G G G G G G G G G G G G
20 chr20_6055397 0 6055397 A G A A A A A A A A A A A A A A A A A A
20 chr20_6057306 0 6057306 G G G G G G G G A A G G G G G G G G G G
20 chr20_6057702 0 6057702 C C C C C C C C T T C C C C C C C C C C
20 chr20_6057936 0 6057936 C C C C C C C C T T T T T T T T T T C C
20 chr20_6060282 0 6060282 G G G G G G G G G G G G G G G G A G G G
20 chr20_6069023 0 6069023 G G G G G G G G G G G G A G G G G G G G
20 chr20_6070692 0 6070692 G G G G G G G G G G G G G G C C G G G G
20 chr20_6071974 0 6071974 C C C C C C C C G G G G C C C C C C C C
20 chr20_6072603 0 6072603 A A A A A A A A A A A A A A A A A G A A
20 chr20_6074349 0 6074349 A A A A A A A A A A A A A G A A A A A A
20 chr20_6081337 0 6081337 A C C C C C A A C C C C C C C C C C C C
20 chr20_6081960 0 6081960 G G G G G G G G G G G G G G G G A G G G
20 chr20_6082629 0 6082629 G G G G G G G G G G G G G G A A G G G G
20 chr20_6089428 0 6089428 G G G G A A G G G G G G G G G G G G G G
20 chr20_6090658 0 6090658 T T T T T T T T T T T T T T C T T T T T
20 chr20_6091559 0 6091559 G G G G G G G G T T T T G G G G G G G G
20 chr20_6094336 0 6094336 T T T T T T T T T T T T T T C C T T T T
20 chr20_6104428 0 6104428 C C C C C C C C C C C C C C C T C C C C
20 chr20_6116228 0 6116228 G G G G G G G G A A A A G G G G G G G G
20 chr20_6126622 0 6126622 G G A A A A G G A A A A A A A A A A G G
20 chr20_6127930 0 6127930 T T T T C C T T T T T T T T T T T T T T
20 chr20_6128684 0 6128684 C C T T T T C C C C C C C C C C C C C C
20 chr20_6130796 0 6130796 C C C C C C C C T T T T C C C C C C C C
20 chr20_6131396 0 6131396 T T C C C C T T C C C C T T T T T T T T
20 chr20_6131852 0 6131852 A A G G A A A A A A A A A A A A A A A A
20 chr20_6136782 0 6136782 C C C C C C C C C C C T C C C C C C C C
20 chr20_6140742 0 6140742 T T T T T T T T C C C C T T T T T T T T
20 chr20_6142806 0 6142806 G G G G G G G G A A A A G G G G G G G G
20 chr20_6143249 0 6143249 C C C C C C C C T T T T C C C C C C C C
20 chr20_6143547 0 6143547 C C C C C C C C C C C C C C C C T T C C
20 chr20_6156987 0 6156987 G G G G G G G G G G G G G G G G A G G G
20 chr20_6162162 0 6162162 C C C C C C C C C C C C C T C C C C C C
20 chr20_6165790 0 6165790 T T T T T T T T T T T T C T T T T T T T
20 chr20_6166667 0 6166667 A A A A A A A A G G G G A A A A A A A A
20 chr20_6167699 0 6167699 A A A A A A A A A A A A A A A A A G A A
20 chr20_6177563 0 6177563 A A A A A A A A T T T T A A A A A A A A
20 chr20_6178079 0 6178079 G G G G A A G G G G G G G G G G G G G G
20 chr20_6180192 0 6180192 G G G G G G G G G G G G G G G G A A G G
20 chr20_6181325 0 6181325 G G G G G G G G G G G G A A A A G G G G
20 chr20_6182270 0 6182270 C C C C C C C C C C C C C C C C C T C C
20 chr20_6184323 0 6184323 C C C C C C C C C C C C C C C C C T C C
20 chr20_6185541 0 6185541 T T T T T T T T C C C C T T T T T T T T
20 chr20_6189290 0 6189290 A A A A A A A A A A A A A A A T A A A A
20 chr20_6192388 0 6192388 A A A A A A C C A A A A A A A A A A A A
20 chr20_6194191 0 6194191 C C C C C C C C C C C C C C C T C C C C
20 chr20_6195041 0 6195041 A A A A G G A A A A A A A A A A A A A A
20 chr20_6195813 0 6195813 C C T T C C C C C C C C C C C C C C C C
20 chr20_6198735 0 6198735 G G A A A A G G A A A A A A A A A A G G
20 chr20_6200940 0 6200940 A A A A G G A A G G G G A A A A A A A A
20 chr20_6214408 0 6214408 A A A A A A A A G G G G A A A A A A A A
20 chr20_6218423 0 6218423 C C C C C C C C T T T T C C C C C C C C
20 chr20_6229783 0 6229783 T T T T T T T T A A A A T T T T T T T T
20 chr20_6231597 0 6231597 A A A A A A A A A A A A A A A A A G A A
20 chr20_6233186 0 6233186 G G G G G G G G T T T T G G G G G G G G
20 chr20_6241869 0 6241869 G G G G G G G G G G G G G G T T T T G G
20 chr20_6244908 0 6244908 G G G G G G G G G G G G A G G G G G G G
20 chr20_6245672 0 6245672 C C C C C C C C T T T T C C C C C C C C
20 chr20_6247056 0 6247056 T T T T T T T T T T T T C C C C C C T T
20 chr20_6251585 0 6251585 A A A A A A A A A A A A A A A A A T A A
20 chr20_6252230 0 6252230 C C C C C C C C C C C C T T T T T T C C
20 chr20_6252451 0 6252451 A A G G G G A A G G G G G G G G G G A A
20 chr20_6252659 0 6252659 T T T T C C T T T T T T T T T T T T T T
20 chr20_6253600 0 6253600 A A A A A A A A A A A A A A A C A A A A
20 chr20_6258150 0 6258150 G G G G G G G G A A A G G G G G G G G G
20 chr20_6259810 0 6259810 C C C C C C C C T T T T C C C C C C C C
20 chr20_6267700 0 6267700 A A A A A A A A A A T T A A A A A A A A
20 chr20_6267994 0 6267994 G G G G G G G G G G G G G G A G G G G G
20 chr20_6275388 0 6275388 T T T T T T T T T T T T T T C T T T T T
20 chr20_6276386 0 6276386 A A A A A A A A G G G G A A A A A A A A
20 chr20_6283733 0 6283733 C C C C C C C C C C C C T T T T T T C C
20 chr20_6290168 0 6290168 C C C C C C C C C C C C C C T T T T C C
20 chr20_6293985 0 6293985 T T G T T T T T T T T T T T T T T T T T
20 chr20_6296297 0 6296297 T T T T T T T T C C C C T T T T T T T T
20 chr20_6311234 0 6311234 G G G G G G C G G G G G G G G G G G G G
20 chr20_6312518 0 6312518 G G G G G G G G A A A A G G G G G G G G
20 chr20_6312658 0 6312658 G G G G G G C G G G G G G G G G G G G G
20 chr20_6316797 0 6316797 G G G G C C G G G G G G G G G G G G G G
20 chr20_6316813 0 6316813 C C C C C C C C C C C C C C T T C C C C
20 chr20_6318720 0 6318720 T T T T T T T T C C C C T T T T T T T T
20 chr20_6342295 0 6342295 C C C C C C C C G G G G C C C C C C C C
20 chr20_6344347 0 6344347 A A A A A A A C A A A A A A A A A A A A
20 chr20_6345758 0 6345758 T T T T T T T T T T T T C C C C C C T T
20 chr20_6346365 0 6346365 T T T T C C T T T T T T T T T T T T T T
20 chr20_6347839 0 6347839 G G G G G G G G G G G G A G G G G G G G
20 chr20_6348101 0 6348101 C C C C C C C C C C C C C T C C C C C C
20 chr20_6348903 0 6348903 G G G G G G A G G G G G G G G G G G G G
20 chr20_6350386 0 6350386 C C C C C C C C C C C C C T C C C C C C
20 chr20_6356954 0 6356954 A A A G A A A A A A A A A A A A A A A A
20 chr20_6360276 0 6360276 A A A A G G A A A A A A A A A A A A A A
20 chr20_6362421 0 6362421 T T C C C C T T C C C C C C C C C C T T
20 chr20_6373325 0 6373325 A A A G A A A A A A A A A A A A A A A A
20 chr20_6377259 0 6377259 G G G G G G G G G G G G A G G G G G G G
20 chr20_6385701 0 6385701 A A A G G G A A A A A A A A A A A A A A
20 chr20_6392093 0 6392093 C C T T C C C C C C C C C C C C C T C C
20 chr20_6395658 0 6395658 A A A A A A A A G G A G A A A A A A A A
20 chr20_6399366 0 6399366 C C C C C C C C T T T T C C C C C C C C
20 chr20_6400336 0 6400336 T T T T T T T T A A A A T T T T T T T T
20 chr20_6403101 0 6403101 T T T T T T T T G G G G T T T T T T T T
20 chr20_6405982 0 6405982 T T T T T T T T T T T T T T T T C T T T
20 chr20_6408829 0 6408829 C C C C C C C C C C C C C C C C T T C C
20 chr20_6412669 0 6412669 C C C C C C C C C C C T C C C C C C C C
20 chr20_6418382 0 6418382 T T T T T T T T T T T T T T C C T T T T
20 chr20_6420334 0 6420334 C T C C C C C C C C C C C C C C C C C C
20 chr20_6421011 0 6421011 G G G G G G G G G G G G G G C G G G G G
20 chr20_6422743 0 6422743 C C C C C C C C C C C C C C C C T T C C
20 chr20_6423627 0 6423627 A A A A C C A A A A A A A A A A A A A A
20 chr20_6428652 0 6428652 C C C G C C C C C C C C C C C C C C C C
20 chr20_6430546 0 6430546 G G G G G G G G G G G G A G G G G G G G
20 chr20_6433691 0 6433691 G G G G G G G G G G G G G G G G A A G G
20 chr20_6435861 0 6435861 C C C T C C C C C C C C C C C C C C C C
20 chr20_6437192 0 6437192 A T T T A A T T A A A A A A A A A A T T
20 chr20_6438991 0 6438991 G G G G G G G G G G G G G G G G T T G G
20 chr20_6443419 0 6443419 G G G G G G G G G G G G G G A A G G G G
20 chr20_6445484 0 6445484 G G A G G G G G G G G G A G G G G G G G
20 chr20_6451749 0 6451749 T T T T T T T T C C C C T T T T T T T T
20 chr20_6451928 0 6451928 T T T T T T T T T T T T C T C C C C T T
20 chr20_6455999 0 6455999 C C C C C C C C C C C C C C C C T T C C
20 chr20_6457320 0 6457320 A A A A G G A A A A A A A A A A A A A A
20 chr20_6457975 0 6457975 C C C C C C C C T T T T C C C C C C C C
20 chr20_6464898 0 6464898 G G A A A A G G G G G G G G G G G G G G
20 chr20_6465220 0 6465220 G G G G G G G G T T T T G G G G G G G G
20 chr20_6467476 0 6467476 G G G G G G G G G G G G G G G G C C G G
20 chr20_6468915 0 6468915 G G A G G G G G G G G G G G G G G G G G
20 chr20_6486862 0 6486862 T T T T T T T T T T T T G T T T T T T T
20 chr20_6488072 0 6488072 T T T T T T T T C C T T T T T T T T T T
20 chr20_6488526 0 6488526 G G G G G G G G T T G G G G G G G G G G
20 chr20_6496369 0 6496369 G G G G G G G G A A G G G G A G G G G G
20 chr20_6497890 0 6497890 G G G G A A G G G G G G G G G G G G G G
20 chr20_6501458 0 6501458 T T T T T T T T T T T T T T T T A A T T
20 chr20_6502278 0 6502278 C C C C T T C C C C C C C C C C C C C C
20 chr20_6504690 0 6504690 T T G G G G T T T T T T T T T T T T T T
20 chr20_6505487 0 6505487 G G G G G G G G A A A G G G G G G G G G
20 chr20_6510537 0 6510537 A A G G G G A A A A A A A A A A A A A A
20 chr20_6520692 0 6520692 T T T T T T T T C C C C T T T T T T T T
20 chr20_6528359 0 6528359 C C C C C C C C T T C T C C C C C C C C
20 chr20_6528918 0 6528918 C C C C T T C C C C C C C C C C C C C C
20 chr20_6531886 0 6531886 T T A A T T T T T T T T T T T T T T T T
20 chr20_6543638 0 6543638 C C C C C C C C C C C T C C C C C C C C
20 chr20_6544766 0 6544766 G G C C G G G G G G G G G G G G G G G G
20 chr20_6548204 0 6548204 T T T T T T T T T T C T T T T T T T T T
20 chr20_6548580 0 6548580 C C C C C C C C C C C C C C C C C T C C
20 chr20_6561801 0 6561801 G G C C C C G G G G G G G G G G G G G G
20 chr20_6565773 0 6565773 G G G G G G G G G G A G G G G G G G G G
20 chr20_6566435 0 6566435 G G G G G G G G G G G G G G A A G G G G
20 chr20_6569957 0 6569957 A A A A A A A A T T A A A A A A A A A A
20 chr20_6570310 0 6570310 C G G G G G C C G G G G G G G G G G C C
20 chr20_6575732 0 6575732 C C C T C C C C C C C C C C C C C C C C
20 chr20_6592991 0 6592991 A A A A A A A A A A A A A A G G A A A A
20 chr20_6597403 0 6597403 C G C C C C G G C C C C C C C C C C G G
20 chr20_6599093 0 6599093 C C C C C C C C C C C T C C C C C C C C
20 chr20_6604516 0 6604516 T T T T T T T T T T T T T T T T G G T T
20 chr20_6604551 0 6604551 G G G G G G G G A A A A G G G G G G G G
20 chr20_6606282 0 6606282 C C C C C C C C C C C G C C C C C C C C
20 chr20_6615499 0 6615499 C T C C C C C C C C C C C C C C C C C C
20 chr20_6616608 0 6616608 C C C C C C C C T T T T C C C C C C C C
20 chr20_6618240 0 6618240 G G G G G G A G G G G G G G G G G G G G
20 chr20_6619912 0 6619912 G G G G G G G G G G G G A G G G G G G G
20 chr20_6622185 0 6622185 T T T T T T T T C C C C T T T T T T T T
20 chr20_6622685 0 6622685 T T T T T T T T A A A T T T T T T T T T
20 chr20_6625312 0 6625312 G G G G G G G G G G A G G G G G G G G G
20 chr20_6629096 0 6629096 A A A A A A A A A A A A A G A A A A A A
20 chr20_6629158 0 6629158 T T T T T T T T T T G T T T T T T T T T
20 chr20_6629325 0 6629325 A A A A A A A A A A A A G G A A A A A A
20 chr20_6633481 0 6633481 T T T T T T T T T T T T T T C T T T T T
20 chr20_6636745 0 6636745 A A A A A A A A G G G G A A A A A A A A
20 chr20_6638252 0 6638252 G G G G G G A G G G G G G G G G G G G G
20 chr20_6642400 0 6642400 G G G G G G G G A A A A G G G G G G G G
20 chr20_6649598 0 6649598 C C C T C C C C C C C C C C C C C C C C
20 chr20_6674653 0 6674653 C C C C C C C C T T T T C C C C C C C C
20 chr20_6691635 0 6691635 A A A A A A A A C C C C A A A A A A A A
20 chr20_6692435 0 6692435 A A A A A A A A G G G G A A A A A A A A
20 chr20_6692983 0 6692983 G G G G G G G G A A A A G G G G G G G G
20 chr20_6693042 0 6693042 G G G G G G G G A A A A G G G G G G G G
20 chr20_6693558 0 6693558 A G A A A A G G G G G G G G G G G G A A
20 chr20_6694736 0 6694736 T T T T T T T T T T T T T T T T C C T T
20 chr20_6695447 0 6695447 C C C C C C C C T T T T C C C C C C C C
20 chr20_6697717 0 6697717 G G G G G G G G A A A A G G G G G G G G
20 chr20_6703343 0 6703343 G G G G G G G G G G G G G G G T G G G G
20 chr20_6710135 0 6710135 C C G G C C C C C C C C C C C C C C C C
20 chr20_6713418 0 6713418 C C C C T T C C C C C C C C C C C C C C
20 chr20_6720178 0 6720178 T T T T T T T T C C C C T T T T T T T T
20 chr20_6730402 0 6730402 C C C T C C C C C C C C C C C C C C C C
20 chr20_6734305 0 6734305 G G G T G G G G G G G G G G G G G G G G
20 chr20_6736092 0 6736092 T T T T T T T T T T T T T T T T G G T T
20 chr20_6739414 0 6739414 T T T T T T T T C C C C T T T T T T T T
20 chr20_6754011 0 6754011 A A A C A A A A A A A A A A A A A A A A
20 chr20_6777638 0 6777638 A A A A A A A A G G A G A A A A A A A A
20 chr20_6785007 0 6785007 G G G G C C G G G G G G G G G G G G G G
20 chr20_6785972 0 6785972 A A A G A A A A A A A A A A A A A A A A
20 chr20_6786017 0 6786017 C C C C C C C C G G G G C C C C C C C C
20 chr20_6798970 0 6798970 T T T T T T T T T T C T T T T T T T T T
20 chr20_6817451 0 6817451 A A G G A A A A A A A A A A A A A A A A
20 chr20_6828720 0 6828720 A A G G A A A A A A A A G G G G G G A A
20 chr20_6829390 0 6829390 G G G G G G G G G G G G T T T T T T G G
20 chr20_6833275 0 6833275 C C C C C C C C T T T T C C C C C C C C
20 chr20_6833293 0 6833293 A A A A A A A A A A A A A A G G A A A A
20 chr20_6834127 0 6834127 T T T T C C T T C C C C C C C C C C T T
20 chr20_6842356 0 6842356 C C C C C C C C T T C C C C C C C C C C
20 chr20_6842773 0 6842773 A A A A A A A A A A A A A A A A C C A A
20 chr20_6846906 0 6846906 G G G G G G G G G G G G A A A A A A G G
20 chr20_6857262 0 6857262 G G G G G G G G G G G G G G C C G G G G
20 chr20_6864594 0 6864594 C C C C C C C C A A A A C C C C C C C C
20 chr20_6869496 0 6869496 G G G G G G A G G G G G G G G G G G G G
20 chr20_6871480 0 6871480 T T T T T T T T C C C C T T T T T T T T
20 chr20_6871939 0 6871939 G G G G G G G G G G G G G G G G A A G G
20 chr20_6874328 0 6874328 G G G G G G G G A A A A G G G G G G G G
20 chr20_6881469 0 6881469 C C C C C C C C C C C C C C T T C C C C
20 chr20_6882082 0 6882082 A A G G G G A A G G G G G G G G G G A A
20 chr20_6885259 0 6885259 A A A A A A A A A A A A A A A A A G A A
20 chr20_6887469 0 6887469 C C C C C C C C C C C C C T C C C C C C
20 chr20_6888037 0 6888037 C C C C C C C T C C C C C C C C C C C C
20 chr20_6891952 0 6891952 A A A A A A A A A A A A A G A A A A A A
20 chr20_6899405 0 6899405 G G A A A A G G G G G G G G G G G G G G
20 chr20_6900236 0 6900236 C C C C C C C C C C C T C C C C C C C C
20 chr20_6904977 0 6904977 T T T T T T T T T T T T T T C C T T T T
20 chr20_6918564 0 6918564 G G G G A A G G G G G G G G G G G G G G
20 chr20_6919569 0 6919569 A A A A A A A A G G G G A A A A A A A A
20 chr20_6929055 0 6929055 C C C C C C C C T T T T C C C C C C C C
20 chr20_6929862 0 6929862 C C C C C C C C T T C C C C C C C C C C
20 chr20_6930543 0 6930543 C C C C C C C C C C C C C C C C T T C C
20 chr20_6931442 0 6931442 G G G G G G G G T T G G G G G G G G G G
20 chr20_6931706 0 6931706 C C C C C C C C T T C C C C C C C C C C
20 chr20_6940558 0 6940558 C C C C C C C C C C C C C T C C C C C C
20 chr20_6942895 0 6942895 C C C C C C C C C C C C C C A A C C C C
20 chr20_6944134 0 6944134 A A A G A A A A A A A A A A A A A A A A
20 chr20_6947430 0 6947430 G G G G G G G G A A A A G G G G G G G G
20 chr20_6950610 0 6950610 G G G G G G G G A A A A G G G G G G G G
20 chr20_6951264 0 6951264 C C C C C C C C A A A A C C C C C C C C
20 chr20_6957164 0 6957164 G G G G G G G G G G G G G G A A G G G G
20 chr20_6957235 0 6957235 G G G G G G G G G G G G G G A A G G G G
20 chr20_6961781 0 6961781 C C C C C C C C T T T T C C C C C C C C
20 chr20_6962990 0 6962990 C C C C C C C C C C C T C C C C C C C C
20 chr20_6996539 0 6996539 C C C C C C C T C C C C C C C C C C C C
20 chr20_6999791 0 6999791 G G G G G G G G G G G G G G G G A G G G
20 chr20_7000167 0 7000167 C C C G C C C C C C C C C C C C C C C C
20 chr20_7018228 0 7018228 G G G G G G G G G G G G G G G G A A G G
20 chr20_7019755 0 7019755 T T T T T T T T T T T T C C C C C C T T
20 chr20_7022564 0 7022564 G G G G G G G G G G G G G G G G G T G G
20 chr20_7025882 0 7025882 G G G G G G G G G G G G G G G G A A G G
20 chr20_7026794 0 7026794 G G G G G G G G A A A A G G A A G G G G
20 chr20_7031082 0 7031082 T T T T A A T T T T T T T T T T T T T T
20 chr20_7031156 0 7031156 C C C C C C C C C C C C C C G G C C C C
20 chr20_7032510 0 7032510 T T A A T T T T T T T T T T T T T T T T
20 chr20_7035251 0 7035251 G G G G G G G G G G G G G G A A G G G G
20 chr20_7038494 0 7038494 A A A A A A A A A A A A A A G G A A A A
20 chr20_7043128 0 7043128 A A A A G G A A A A A A A A A A A A A A
20 chr20_7044730 0 7044730 C C C G C C C C C C C C C C C C C C C C
20 chr20_7056100 0 7056100 A A A A A A A A T T T T A A A A A A A A
20 chr20_7056867 0 7056867 T T T T T T T T C C C C T T T T T T T T
20 chr20_7061198 0 7061198 C C C C C C C C G G G G C C C C C C C C
20 chr20_7061667 0 7061667 A A A A A A A A A A A A A A A A G G A A
20 chr20_7062063 0 7062063 G G G G G G G G G G G G A A A A A A G G
20 chr20_7069070 0 7069070 T T T T C C T T T T T T T T T T T T T T
20 chr20_7075204 0 7075204 G G G G G G G G G G G G A G G G G G G G
20 chr20_7076366 0 7076366 G G G G G G G G G G G G A G G G G G G G
20 chr20_7087313 0 7087313 G G G G G G G G A A A A G G G G G G G G
20 chr20_7087660 0 7087660 C C C C C C C C C C C G C C C C C C C C
20 chr20_7088470 0 7088470 C C C C C C C C C C C C C C C C G G C C
20 chr20_7093807 0 7093807 G G G G G G G G C C C C G G G G G G G G
20 chr20_7094476 0 7094476 A A A A G G A A A A A A A A A A A A A A
20 chr20_7095470 0 7095470 A A A A A A A A A A A A G G A A A A A A
20 chr20_7105683 0 7105683 C C A C A A C C C C C C C C C C C C C C
20 chr20_7106745 0 7106745 G G A A A A G G G G G G G G G G G G G G
20 chr20_7107829 0 7107829 A A A A A A A A A A A A A A G G A A A A
20 chr20_7114637 0 7114637 G G G G G G G G G G G G G G A A G G G G
20 chr20_7117003 0 7117003 C C C C C C C C C C C C C T C C T T C C
20 chr20_7117036 0 7117036 C C C C C C C C C C C C C C T T C C C C
20 chr20_7120619 0 7120619 T T T T T T T T T T T T T T T T G T T T
20 chr20_7126737 0 7126737 C C C C C C C C C C C C T T T T T T C C
20 chr20_7127088 0 7127088 G G G G G G G G T T T T G G G G G G G G
20 chr20_7127252 0 7127252 C C C C C C C C C C C C T T C C C C C C
20 chr20_7127577 0 7127577 G G G G G G G G G G G G G G A A G G G G
20 chr20_7129899 0 7129899 G G G G G G A G G G G G G G G G G G G G
20 chr20_7131976 0 7131976 C C C C C C C C T T T T C C T T C C C C
20 chr20_7141247 0 7141247 G G C C C C G G G G G G G G G G G G G G
20 chr20_7142142 0 7142142 A A G G G G A A A A A A A A A A A A A A
20 chr20_7145254 0 7145254 T T T T T T T T C C C C T T T T T T T T
20 chr20_7146678 0 7146678 C C C C C C C C C C C C C C T T C C C C
20 chr20_7149538 0 7149538 T T T T T T T T C C C T T T T T T T T T
20 chr20_7149948 0 7149948 T T T T T T T T C C C C T T T T T T T T
20 chr20_7154142 0 7154142 A A A A A A A A G G A A A A A A A A A A
20 chr20_7155140 0 7155140 G G A G G G G G G G G G G G G G G G G G
20 chr20_7162595 0 7162595 C C C T C C C C C C C C C C C C C C C C
20 chr20_7163133 0 7163133 C C C T C C C C C C C C C C C C C C C C
20 chr20_7166200 0 7166200 C C C C C C C C C C C C C C T T C C C C
20 chr20_7170298 0 7170298 T T C C T T T T T T T T T T T T T T T T
20 chr20_7172470 0 7172470 G G G G G G G G G G G G A G G G G G G G
20 chr20_7173234 0 7173234 T T T T T T T T C C C C T T T T T T T T
20 chr20_7173680 0 7173680 C C C C C C C C C C C C C G C C C C C C
20 chr20_7175038 0 7175038 A A A A A A A A G G G G A A A A A A A A
20 chr20_7183114 0 7183114 G G A G G G G G G G G G G G G G G G G G
20 chr20_7191486 0 7191486 A A G G G G A A G G G G G G G G G G A A
20 chr20_7193256 0 7193256 G G G G G G G G T T T T G G G G G G G G
20 chr20_7194681 0 7194681 C C C C C C C C G G G G C C C C C C C C
20 chr20_7194811 0 7194811 C C A C C C C C C C C C C C C C C C C C
20 chr20_7194993 0 7194993 C C C C T T C C C C C C T T C C C C T T
20 chr20_7195395 0 7195395 C C C C C C C C T T T T C C C C C C C C
20 chr20_7195495 0 7195495 G G G G A A G G G G G G G G A A G G G G
20 chr20_7196389 0 7196389 G G G G G G G G G G G G G G G G T T G G
20 chr20_7199954 0 7199954 C C C C C C C T C C C C C C C C C C C C
20 chr20_7207308 0 7207308 C C C C C C C C T T T T C C C C C C C C
20 chr20_7210776 0 7210776 A A A G A A A A A A A A A A A A A A A A
20 chr20_7223440 0 7223440 T T T T T T T T T T T T T T T T A A T T
20 chr20_7231483 0 7231483 T T T T G G T T T T T T T T T T T T T T
20 chr20_7232034 0 7232034 T T T T T T T T T T T T G T T T T T T T
20 chr20_7233200 0 7233200 T T T T T T T T T T T T C T C C T T T T
20 chr20_7239602 0 7239602 C C G G G G C C G G G G G G G G G G C C
20 chr20_7243833 0 7243833 A A A A A A A A G G G G A A A A A A A A
20 chr20_7261440 0 7261440 C C C C C C C C C C C C C C T T C C C C
20 chr20_7277423 0 7277423 C C C C C C C C T T T T C C C C C C C C
20 chr20_7281306 0 7281306 T T T T A A T T T T T T T T T T T T T T
20 chr20_7287528 0 7287528 G G G T G G G G G G G G G G G G G G G G
20 chr20_7288394 0 7288394 T T T T T T T T C C C C T T T T T T T T
20 chr20_7296100 0 7296100 C C C C C C C C T T T T C C C C C C C C
20 chr20_7299402 0 7299402 G G G G G G G G A A G G G G G G G G G G
20 chr20_7301001 0 7301001 A A A A A A A A A A A A G G G G G G A A
20 chr20_7303899 0 7303899 C C C C C C C G C C C C C C C C C C C C
20 chr20_7304299 0 7304299 A A A A A A A A G G G G A A A A A A A A
20 chr20_7327189 0 7327189 G G G G G G G G A A A A G G G G G G G G
20 chr20_7327553 0 7327553 A A A A A A A A A A A A A A G G A A A A
20 chr20_7346236 0 7346236 G G G G G G A G G G G G G G G G G G G G
20 chr20_7347002 0 7347002 G G G G G G G G G G G G A G G G G G G G
20 chr20_7348160 0 7348160 C C T T T T T T T T T T T T T T T T C C
20 chr20_7348665 0 7348665 G G G G G G G G G G G G G G C C G G G G
20 chr20_7350239 0 7350239 G G G G G G G G A A A A G G G G G G G G
20 chr20_7351543 0 7351543 T T T T T T T T T T T T T T T T C C T T
20 chr20_7356144 0 7356144 T T C C C C T T C C C C C C C C C C T T
20 chr20_7357159 0 7357159 C C C C C C C C T T T T C C C C T T C C
20 chr20_7365369 0 7365369 A A A A A A A A A A A G A A A A A A A A
20 chr20_7368421 0 7368421 A A A A A A A A A A A A A A A A G G A A
20 chr20_7370979 0 7370979 A A A A A A A C A A A A A A A A A A A A
20 chr20_7374515 0 7374515 A G G G G G G G G G G G G G G G G G G G
20 chr20_7378625 0 7378625 G G G G G G G G A A G G G G G G G G G G
20 chr20_7378983 0 7378983 G G G G G G G G G G G G G G A A G G G G
20 chr20_7379044 0 7379044 G G G G G G C G G G G G G G G G G G G G
20 chr20_7379461 0 7379461 T T T T T T T T T T T T A T T T T T T T
20 chr20_7385334 0 7385334 G G G G G G A G G G G G G G G G G G G G
20 chr20_7391112 0 7391112 C C C C C C C C T T T T C C C C C C C C
20 chr20_7392134 0 7392134 T T T T T T T T C C C C T T T T T T T T
20 chr20_7396920 0 7396920 A A A A A A A A A A A G A A A A A A A A
20 chr20_7400579 0 7400579 C C C C C C C C C C C C C T C C C C C C
20 chr20_7401370 0 7401370 G G G G G G G G A A G G G G G G G G G G
20 chr20_7405441 0 7405441 C C G G G G C C C C C C C C C C C C C C
20 chr20_7408297 0 7408297 G G G G G G G G G G A G G G G G G G G G
20 chr20_7412934 0 7412934 A A A A A A A A A A A A A T A A A A A A
20 chr20_7415032 0 7415032 G G G G G G G G G G G G G G G G A A G G
20 chr20_7417426 0 7417426 G G G G G G G G A A A A G G G G G G G G
20 chr20_7420020 0 7420020 G G A A A A G G G G G G G G G G G G G G
20 chr20_7420248 0 7420248 A A A A A A A A G G G G A A A A A A A A
20 chr20_7428227 0 7428227 C C C C C C C C T T T T T T T T T T C C
20 chr20_7445996 0 7445996 T T T T T T T T C C C C T T T T T T T T
20 chr20_7457444 0 7457444 G G G G G G G G C C G G G G G G G G G G
20 chr20_7462054 0 7462054 C C C C T T C C C C C C C C C C C C C C
20 chr20_7462572 0 7462572 A A A A A A A A G G G G A A A A A A A A
20 chr20_7474291 0 7474291 G G G G A A G G G G G G G G G G G G G G
20 chr20_7489325 0 7489325 C C C C C C C C C C C C C C C C C T C C
20 chr20_7489799 0 7489799 A A G G G G A A A A A A A A A A A A A A
20 chr20_7497561 0 7497561 G G G G G G G G G G G G G G G G A A G G
20 chr20_7500764 0 7500764 G G G T G G G G G G G G G G G G G G G G
20 chr20_7502416 0 7502416 A A A A A A A T A A A A A A A A A A A A
20 chr20_7515165 0 7515165 A A A A A A A A C C C C A A A A A A A A
20 chr20_7518648 0 7518648 C C G G G G C C G G G G G G G G G G C C
20 chr20_7518966 0 7518966 T T T T T T T T G G G G T T T T T T T T
20 chr20_7523830 0 7523830 G G C G C C G G G G G G G G G G G G G G
20 chr20_7525133 0 7525133 G G G G G G G G G G G G G G G G A G G G
20 chr20_7529854 0 7529854 T T T T T T T T A A A A T T T T T T T T
20 chr20_7543274 0 7543274 C C C C C C C C T T C T C C C C C C C C
20 chr20_7543933 0 7543933 A A A A A A A A A A A G A A A A A A A A
20 chr20_7545613 0 7545613 G G A A A A G G A A A A A A A A A A A A
20 chr20_7545977 0 7545977 C C C C C C C C T T C T C C C C C C C C
20 chr20_7549512 0 7549512 C C C C C C C C C C T T C C C C C C C C
20 chr20_7550083 0 7550083 G G G G G G G G A A G G G G G G G G G G
20 chr20_7561358 0 7561358 C C G G G G C G G G G G G G G G G G C C
20 chr20_7566468 0 7566468 C C C C C C C T C C C C C C C C C C C C
20 chr20_7568978 0 7568978 G G G G G G G G G G G G G G G G C G G G
20 chr20_7576958 0 7576958 T T T T T T T T C C C C T T T T T T T T
20 chr20_7585692 0 7585692 C C C C C C C C C C C C G G C C G G C C
20 chr20_7600708 0 7600708 G G T T T T G G T T T T T T T T T T G G
20 chr20_7605904 0 7605904 A A A A A A A A T T T T A A A A A A A A
20 chr20_7607494 0 7607494 G G G G G G G G C C G G G G G G G G G G
20 chr20_7616372 0 7616372 T T A A A A A T A A A A A A A A A A T T
20 chr20_7616864 0 7616864 T T C C C C T T T T T T T T T T T T T T
20 chr20_7623943 0 7623943 A A A A A A A A A A A A A A A A G G A A
20 chr20_7627983 0 7627983 C C C C C C C G C C C C C C C C C C C C
20 chr20_7628580 0 7628580 C C C C G G C C C C C C C C C C C C C C
20 chr20_7633584 0 7633584 A A A A A A A A G G G G A A A A A A A A
20 chr20_7642660 0 7642660 T T T T T T T T T T T T C T T T T T T T
20 chr20_7644068 0 7644068 A A G G A A A A A A A A A A A A A A A A
20 chr20_7645084 0 7645084 G G G G G G G G G G G G G G G G A G G G
20 chr20_7650120 0 7650120 A A A A A A A A A A A A A G A A A A A A
20 chr20_7653606 0 7653606 A A A A G G A A A A A A A A A A A A A A
20 chr20_7654429 0 7654429 A A A A A A A A A A A T A A A A A A A A
20 chr20_7654595 0 7654595 A A A A A A A A A A A A A A G G A A A A
20 chr20_7667695 0 7667695 A A G G G G A A G G G G G G G G G G A A
20 chr20_7672216 0 7672216 C C C C C C C C T T T T C C C C C C C C
20 chr20_7673864 0 7673864 T T T T T T T T T T T T T T T T C C T T
20 chr20_7677198 0 7677198 C C C T C C C C C C C C C C C C C C C C
20 chr20_7690433 0 7690433 A A A A A A A A A A A A A A A A A G A A
20 chr20_7692021 0 7692021 A A A A A A A A A A G G A A A A A A A A
20 chr20_7717485 0 7717485 T T G G T T T T T T T T T T T T T T T T
20 chr20_7729729 0 7729729 C C C C C C C C T T T T C C C C C C C C
20 chr20_7729815 0 7729815 G G G G G G G G G G G G G G G G G T G G
20 chr20_7738401 0 7738401 T T T T T T T T T T C T T T T T T T T T
20 chr20_7740905 0 7740905 T T T T T T T T T T T T C C T T T T T T
20 chr20_7743359 0 7743359 A A A A A A A A A A A A A G A A A A A A
20 chr20_7744561 0 7744561 C C C T C C C C C C C C C C C C C C C C
20 chr20_7745673 0 7745673 C C C C C C C C C C C C C C C C T T C C
20 chr20_7746156 0 7746156 G G G G T T G G G G G G G G G G G G G G
20 chr20_7751683 0 7751683 A A A A A A A A G G G G A A A A A A A A
20 chr20_7753017 0 7753017 C C C C C C C C T T T T T T T T T T C C
20 chr20_7753504 0 7753504 G G G G G G G G G G G G A G A A A A G G
20 chr20_7759751 0 7759751 T T T T T T T T C C C C T T T T T T T T
20 chr20_7761763 0 7761763 T T T T G G T T T T T T T T T T T T T T
20 chr20_7762662 0 7762662 C G C C C C C C C C C C C C C C C C G G
20 chr20_7787129 0 7787129 G G G G G G G G A A A A G G G G G G G G
20 chr20_7788478 0 7788478 G G G G G G G G G G G G G G G G A A G G
20 chr20_7788953 0 7788953 C T C C C C C C C C C C C C C C C C C C
20 chr20_7801256 0 7801256 T T T T T T T T G G G G T T T T T T T T
20 chr20_7804914 0 7804914 C C C T T T C C C C C C C C C C C C C C
20 chr20_7808045 0 7808045 G G G G G G G G G G G G A A A A G G G G
20 chr20_7813586 0 7813586 A A A C C C A A A A A A A A A A C C A A
20 chr20_7815272 0 7815272 G G G G G G G G A A A A G G G G G G G G
20 chr20_7815673 0 7815673 C C C T C C C C C C C T C C C C C C C C
20 chr20_7815960 0 7815960 T T T T T T T T C C C C T T T T T T T T
20 chr20_7820836 0 7820836 C C C C C C C C T T T T C C C C C C C C
20 chr20_7821286 0 7821286 C C C C C C C C C C C C C C C C G G C C
20 chr20_7860061 0 7860061 C C C T T T C C C C C C C C C C C C C C
20 chr20_7864027 0 7864027 A A A A A A A A A A A A A A C C A A A A
20 chr20_7871865 0 7871865 T T C C C C C C T T T T C C C C C C C C
20 chr20_7872703 0 7872703 T T C C C C T T C C C C C C C C C C T T
20 chr20_7872735 0 7872735 A A A A T T A A A A A A A A A A A A A A
20 chr20_7873375 0 7873375 T T T T T T T T C C C C T T T T T T T T
20 chr20_7875408 0 7875408 T T T T T T T T T T T T G T T T T T T T
20 chr20_7880628 0 7880628 A A A A A A A C A A A A A A A A A A A A
20 chr20_7880954 0 7880954 A A A A A A A A A A A A A A G G A A A A
20 chr20_7884350 0 7884350 T T C C T T T T T T T T T T T T T T T T
20 chr20_7890789 0 7890789 T T T T T T T T G G G G T T T T T T T T
20 chr20_7892787 0 7892787 T T T T T T C T T T T T T T T T T T T T
20 chr20_7896989 0 7896989 G G G G G G G G G G G G G G G G T T G G
20 chr20_7898543 0 7898543 T T T T T T T T G G G G T T T T T T T T
20 chr20_7898800 0 7898800 A A A A A A A A A A A A A G A A A A A A
20 chr20_7907649 0 7907649 C C C C C C C C A A A A C C C C C C C C
20 chr20_7917682 0 7917682 A A A A A A A A A A A A A A A A C C A A
20 chr20_7929867 0 7929867 C C C C C C C C T T C T C C C C C C C C
20 chr20_7930091 0 7930091 G G G G G G G G G G G G G G A A G G G G
20 chr20_7930842 0 7930842 C C C C C C C C G G G G C C C C C C C C
20 chr20_7938316 0 7938316 A A A A A A A T A A A A A A A A A A A A
20 chr20_7939110 0 7939110 A A A A A A A A G G A G A A A A A A A A
20 chr20_7946721 0 7946721 G G G G G G C G G G G G G G G G G G G G
20 chr20_7947604 0 7947604 G G G G G G C G G G G G G G G G G G G G
20 chr20_7970288 0 7970288 T T T T T T T T T T C T T T T T T T T T
20 chr20_7971518 0 7971518 C C C C C C C T C C C C C C C C C C C C
20 chr20_7972519 0 7972519 T T T T T T T T T T T T T T T T G G T T
20 chr20_7973136 0 7973136 G G G G G G G G T T T T T T T T T T G G
20 chr20_7979886 0 7979886 G G G G G G G G G G A G G G G G G G G G
20 chr20_7980098 0 7980098 G G G G G G G G G G C G G G G G G G G G
20 chr20_7985980 0 7985980 A T T T T T A T T T T T T T T T T T T T
20 chr20_7988576 0 7988576 G G G G G G G G G G G G A A G G G G G G
20 chr20_7990700 0 7990700 G G G G G G G G C C C C G G G G G G G G
20 chr20_8000522 0 8000522 G G G G G G G G C C C C G G G G G G G G
20 chr20_8003195 0 8003195 C C C C C C C C C C C C C C A A C C A A
20 chr20_8005072 0 8005072 C T C C C C C T C C C C C C C C C C C C
20 chr20_8013517 0 8013517 G G G G G G G G A A A A G G G G G G G G
20 chr20_8020997 0 8020997 C C C C T T C C C C C C C C C C C C C C
20 chr20_8029424 0 8029424 C C C T C C C C C C C C C C C C C C C C
20 chr20_8031768 0 8031768 G G T T T T G G T T T T T T T T T T G G
20 chr20_8032455 0 8032455 A A A A A A A A G G G G A A A A A A A A
20 chr20_8037048 0 8037048 G G G G G G G G G G G G A G G G G G G G
20 chr20_8038518 0 8038518 T T T T T T T T C C C C T T T T T T T T
20 chr20_8041162 0 8041162 C C C C C C C G C C C C C C C C C C C C
20 chr20_8041354 0 8041354 A A A A A A A A G G G G A A A A A A A A
20 chr20_8048617 0 8048617 C C T T C T C C C C C C C C C C C C C C
20 chr20_8057301 0 8057301 G G A A A G G G G G G G G G G G G G G G
20 chr20_8063187 0 8063187 G G G G G G G G C C C C G G G G G G G G
20 chr20_8064382 0 8064382 T T T T T T T T C C C C T T T T T T T T
20 chr20_8067238 0 8067238 C C T T C C C C T T T T T T T T T T C C
20 chr20_8075844 0 8075844 G G A G G G G G G G G G G G G G G G G G
20 chr20_8085694 0 8085694 A A A G A A A A A A A A A A A A A A A A
20 chr20_8092370 0 8092370 C C C C C C C C C T C C C C C C C C C C
20 chr20_8094420 0 8094420 C C T T C T C C C C C C C C C C C C C C
20 chr20_8094600 0 8094600 C T C C C C C C C C C C C C C C C C C C
20 chr20_8096388 0 8096388 C C C C C C C C T T T T C C C C C C C C
20 chr20_8104665 0 8104665 T T T T T T T T T T T T T T T T C T T T
20 chr20_8112381 0 8112381 A A A A A A A A A A A A A A A G A A A A
20 chr20_8114557 0 8114557 G G G G G G G G A A A A G G G G G G G G
20 chr20_8115804 0 8115804 T T T T T T T T C C C C T T T T T T T T
20 chr20_8120987 0 8120987 A A A A A A A A A A A A A A A A A G A A
20 chr20_8128727 0 8128727 C C C C C C C C T T T T C C C C C C C C
20 chr20_8136689 0 8136689 C T T T T T T T T T T T T T T T T T T T
20 chr20_8148985 0 8148985 C C C C C C C C C C C C C C C T C C C C
20 chr20_8183254 0 8183254 C C C C C T C C C C C C C C C C C C C C
20 chr20_8185276 0 8185276 A A A A A A A A T T T T A A A A A A A A
20 chr20_8186446 0 8186446 C C T T C C C C C C C C C C C C C C C C
20 chr20_8186813 0 8186813 T T T T T T T T T T T T T T T T A T T T
20 chr20_8208707 0 8208707 C C C C C C C C C C C C C T C C C C C C
20 chr20_8219610 0 8219610 A A G G A A A A A A A A A A A A A A A A
20 chr20_8224973 0 8224973 C T C C C C C C C C C C C C C C C C C C
20 chr20_8225553 0 8225553 C C C C C C C T C C C C C C C C C C C C
20 chr20_8227315 0 8227315 A A A A A A A A A A A A A A A A G G A A
20 chr20_8229902 0 8229902 C T T T T T C T T T T T T T T T T T T T
20 chr20_8236150 0 8236150 G G G G G G G T G G G G G G G G G G G G
20 chr20_8241523 0 8241523 A A A A A G A A A A A A A A A A A A A A
20 chr20_8243348 0 8243348 C C C C C C C C T T T T C C C C C C C C
20 chr20_8244880 0 8244880 C T T T T T C T T T T T T T T T T T T T
20 chr20_8264506 0 8264506 C T C C C C C C C C C T C C C C C C C C
20 chr20_8277513 0 8277513 C C C C C C C C C C C C T T C C C C C C
20 chr20_8278107 0 8278107 A A T T T T T T T T T T T T T T T T A A
20 chr20_8280505 0 8280505 A G G G G G G G G G G G G G G G G G G G
20 chr20_8284771 0 8284771 C C C T C C C C C C C C C C C C C C C C
20 chr20_8289748 0 8289748 C C C C C C C C C C C C C C C C G G C C
20 chr20_8289837 0 8289837 G G G G G G G G A A A A G G G G G G G G
20 chr20_8289975 0 8289975 A A A A A A A A A A A A G G A A A A A A
20 chr20_8290380 0 8290380 G G G G G G G G G G G G G G A A G G G G
20 chr20_8292404 0 8292404 T T T T T T T T T T T T C C C C C C T T
20 chr20_8292990 0 8292990 A A A A A A A A A A A A A G A A A A A A
20 chr20_8293779 0 8293779 C C C C C C C C C C C C C T C C C C C C
20 chr20_8299542 0 8299542 C C C G C C C C C C C C C C C C C C C C
20 chr20_8300415 0 8300415 C C C T C C C C C C C C C T T T C C C C
20 chr20_8301350 0 8301350 C C C C C C C C T T T T C C C C C C C C
20 chr20_8311964 0 8311964 C C C C C C C C G G G G C C C C C C C C
20 chr20_8312276 0 8312276 T T T T T T C T T T T T T T T T T T T T
20 chr20_8348754 0 8348754 A A A A A A A A A A A A A A A G A A A A
20 chr20_8348876 0 8348876 C C C C C C C C C C C C C C C G C C C C
20 chr20_8355697 0 8355697 A A A A A A A A A C A A A A A A A A A A
20 chr20_8359247 0 8359247 C C C C C C T T C C C C C C C C C C C C
20 chr20_8360674 0 8360674 C C C C C C C C C C C C C T T T C C C C
20 chr20_8363931 0 8363931 A A A A A A A A A A A A A A A A A T A A
20 chr20_8375481 0 8375481 C C C C C C G G C C C C C C C C C C C C
20 chr20_8375578 0 8375578 C C T T C T C C C C C C C C C C C C C C
20 chr20_8380162 0 8380162 T T C C C C T T C C C C T T T T T T T T
20 chr20_8380938 0 8380938 G G A A A A G G G G G G G G G G G G G G
20 chr20_8388203 0 8388203 T T C C T T T T T T T T T T T T T T T T
20 chr20_8390904 0 8390904 T T T T T T T T C C C C T T T T T T T T
20 chr20_8392526 0 8392526 A A A A A A A A G G G G A A A A A A A A
20 chr20_8393266 0 8393266 G G G G G T G G G G G G G G G G G G G G
20 chr20_8394680 0 8394680 T T C C C T T T T T T T T T T T T T T T
20 chr20_8401275 0 8401275 C C C C C T C C C C T T C C C C C C C C
20 chr20_8408067 0 8408067 A A A A A A A A A A A G A A A A A A A A
20 chr20_8411347 0 8411347 C C C G C C C C C C C C C C C C C C C C
20 chr20_8413537 0 8413537 C T C C C C C C C C C C C C C C C C T T
20 chr20_8423637 0 8423637 C T C C C C C C C C C C C C C C C C T T
20 chr20_8424727 0 8424727 G G G G G G G G G T G T G G G G G G G G
20 chr20_8424883 0 8424883 C C C C C C C C C C C T C C C C C C C C
20 chr20_8427224 0 8427224 T T T T T T T T C T C T C C C C C C T T
20 chr20_8429579 0 8429579 T T T T T T T T C C C C T T T T T T T T
20 chr20_8430255 0 8430255 G G G G C G G G G G G G G G G G G G G G
20 chr20_8432991 0 8432991 A A A A A A A A G G G G A A A A A A A A
20 chr20_8452131 0 8452131 A A A A A A A A A A A A A A A A G G A A
20 chr20_8466672 0 8466672 G G G G G G A G G G G G G G G G G G G G
20 chr20_8467469 0 8467469 T T T T T T C C T T T T T T T T T T T T
20 chr20_8482932 0 8482932 A A A A A A A A A A A A A A A A G G A A
20 chr20_8489149 0 8489149 T T T T T T T T C C C C T T T T T T T T
20 chr20_8495654 0 8495654 T T T T T T T T T T T T A T T T T T T T
20 chr20_8501862 0 8501862 G G A A G G G G G G G G G G G G G G G G
20 chr20_8502282 0 8502282 A A A A A A A A A A A A A A A A A G A A
20 chr20_8508212 0 8508212 T T T T C C T T T T T T T T T T T T T T
20 chr20_8509487 0 8509487 A A A A G G A A A A A A A A A A A A A A
20 chr20_8521670 0 8521670 G G G G A G G G G G G G G G G G G G G G
20 chr20_8525571 0 8525571 A G G G G G G G G G G G G G G G G G G G
20 chr20_8550416 0 8550416 C C C C C G C C C C C C C C C C C C C C
20 chr20_8564384 0 8564384 T T T T T T T T T T C T T T T T T T T T
20 chr20_8564640 0 8564640 T T T T T T T T T T T T A A T T T T T T
20 chr20_8570423 0 8570423 A A A A A A A A A A A A A A C C A A A A
20 chr20_8570972 0 8570972 G G G G G G G G A A A A G G G G G G G G
20 chr20_8573917 0 8573917 A A A A A A A A A A A A A G A A A A A A
20 chr20_8581061 0 8581061 C G G G G G G G G G G G G G G G G G G G
20 chr20_8588008 0 8588008 A A A A A A A A A A A A A A A A A G A A
20 chr20_8588733 0 8588733 C C C C C C C C T T T T C C C C C C C C
20 chr20_8591719 0 8591719 G G G G G G G G A A A A G G G G G G G G
20 chr20_8592618 0 8592618 C C T T T T T T T T T T T T T T T T C C
20 chr20_8592927 0 8592927 C C C C C C C C C C C C C T C C C C C C
20 chr20_8596207 0 8596207 G G G G A G G G G G G G A G G G G G G G
20 chr20_8601713 0 8601713 G G G G G G G G G G C G G G G G G G G G
20 chr20_8602953 0 8602953 G G G G G G G G A A A A G G G G G G G G
20 chr20_8603907 0 8603907 T T T T T T T T T T G T T T T T T T T T
20 chr20_8615416 0 8615416 C C C C C C C C C C C C C T C C C C C C
20 chr20_8630724 0 8630724 A A G G G G G G G G G G G G G G G G G G
20 chr20_8630919 0 8630919 A A A A A A A A A A A A A A A A G G A A
20 chr20_8638074 0 8638074 G G G G G G G G G G G G A G G G G G G G
20 chr20_8648082 0 8648082 C C C C C C C C T T C C C C C C C C C C
20 chr20_8650705 0 8650705 C C T T T T T T T T T T T T T T T T C C
20 chr20_8653544 0 8653544 A A A A A A A A G G G G A A A A A A A A
20 chr20_8654749 0 8654749 A A A A A A A A C C C C A A A A A A A A
20 chr20_8664428 0 8664428 G G G G G G G T G G G G G G G G G G G G
20 chr20_8665388 0 8665388 C C C C C C C C C C A C C C C C C C C C
20 chr20_8668847 0 8668847 T T G G G G T T G G G G G G G G G G T T
20 chr20_8673881 0 8673881 T T T T T T T T T T A T T T T T T T T T
20 chr20_8673945 0 8673945 G G G G G G G G G G G G A G G G G G G G
20 chr20_8674492 0 8674492 G G G G A G G G G G G G G G G G G G G G
20 chr20_8674547 0 8674547 A A A A A A A A T T T T A A A A A A A A
20 chr20_8684977 0 8684977 A A G G G G A A G G G G G G G G G G G G
20 chr20_8693775 0 8693775 G G G G G G G G G G G G A A A A A A G G
20 chr20_8694372 0 8694372 A A A A A A A A A A A A A G A A A A A A
20 chr20_8695764 0 8695764 A A A A A A A A T T A T A A A A A A A A
20 chr20_8703261 0 8703261 C C C C C C C C C C C C C C T T C C C C
20 chr20_8710756 0 8710756 G G G G G G A G G G G G G G G G G G G G
20 chr20_8713106 0 8713106 G G A A A G G G G G G G G G G G G G G G
20 chr20_8716937 0 8716937 C C G G G G G G G G G G G G G G G G C C
20 chr20_8718210 0 8718210 C C C C C C T T C C C C C C C C C C C C
20 chr20_8723441 0 8723441 A A A A A A A A A A A A G G A A A A A A
20 chr20_8723837 0 8723837 C C C C C C C C T T T T C T C C C C C C
20 chr20_8724620 0 8724620 C C C C C G C C C C C C C C C C C C C C
20 chr20_8730277 0 8730277 G G G G A G G G G G G G G G G G G G G G
20 chr20_8733079 0 8733079 G G G G G G G G G G G G G G C C G G G G
20 chr20_8735956 0 8735956 A A A A A A A A A A A A A G A A A A A A
20 chr20_8737424 0 8737424 C C C T C C C C C C C C C C C C C C C C
20 chr20_8741007 0 8741007 A A A A A A A A A A A A A A A G A A A A
20 chr20_8743940 0 8743940 G G G G G G G G A A A A G G G G G G G G
20 chr20_8751198 0 8751198 G G G G G G G G G G G G A G G G G G G G
20 chr20_8756185 0 8756185 T T T T T T T T T T T T C C T T T T T T
20 chr20_8758950 0 8758950 T T C C C C T T C C C C C C C C C C T T
20 chr20_8759263 0 8759263 C C C C C C C C C C C T C C C C C C C C
20 chr20_8766227 0 8766227 A A A A A G A A A A A A A A A A A A A A
20 chr20_8772441 0 8772441 G G G G G G G G T T T T G G G G G G G G
20 chr20_8772965 0 8772965 T T T T T T C T T T T T T T T T T T T T
20 chr20_8774354 0 8774354 A A A A A G A A A A A A A A A A A A A A
20 chr20_8777640 0 8777640 C C C C C C C C C C C C C C C C T T C C
20 chr20_8796093 0 8796093 A A A A A A A A A A A A A A A A G G A A
20 chr20_8797124 0 8797124 C C T T T T C C T T T T T T T T T T C C
20 chr20_8801899 0 8801899 T T T T T T T T T T T T A T T T T T T T
20 chr20_8802748 0 8802748 G G G G G G G G A A A A G G G G G G G G
20 chr20_8803638 0 8803638 A A A A A C A A A A A A A A A A A A A A
20 chr20_8804548 0 8804548 T T T T T T T T T T T T C T T T T T T T
20 chr20_8808805 0 8808805 A A A A A A A A C C C C A A A A A A A A
20 chr20_8815327 0 8815327 A A A A A A A A A A A A A A C C A A A A
20 chr20_8829651 0 8829651 A G G G G G G G G G G G G G G G G G A A
20 chr20_8829802 0 8829802 A A A A A A A A A A A A A T A A A A A A
20 chr20_8837323 0 8837323 A A A A A A A A G G G G A A A A A A A A
20 chr20_8838608 0 8838608 C C C C C C C C C C C C C C C C C T C C
20 chr20_8841086 0 8841086 T T T T T T T T C C T T T T T T T T T T
20 chr20_8849821 0 8849821 T T T T T T T T T T T T A T T T T T T T
20 chr20_8860766 0 8860766 C C C C C C C C C C A C C C C C C C C C
20 chr20_8867019 0 8867019 C C C C C C C C C C C C T T T T T T C C
20 chr20_8868202 0 8868202 A A A A A A A A C C C C C C C C C C A A
20 chr20_8877580 0 8877580 G G G G G G G G G G G G G G T T G G G G
20 chr20_8882692 0 8882692 T T T T T T T T T T T T C T T T T T T T
20 chr20_8883076 0 8883076 G G G G G G G G G G G G G G A A G G G G
20 chr20_8892382 0 8892382 A A A A T T A A A A A A A A A A A A A A
20 chr20_8899750 0 8899750 C C A C A A C C A A A A C C C C C C C C
20 chr20_8903072 0 8903072 T T T T T T T T C C C C T T T T T T T T
20 chr20_8911915 0 8911915 A A A G A A A A A A A A A A A A A A A A
20 chr20_8927047 0 8927047 G G G G C C G G G G G G G G G G G G G G
20 chr20_8929976 0 8929976 A A G G G G A A G G G G G G G G G G A A
20 chr20_8958303 0 8958303 A A A A A A A A A A A A A G A A A A A A
20 chr20_8966040 0 8966040 G G G G A G G G G G G G G G G G G G G G
20 chr20_8966049 0 8966049 A A A G A A A A A A A A A A A A A A A A
20 chr20_8970055 0 8970055 C C C C C C C C T T T T C C C C C C C C
20 chr20_8970636 0 8970636 T T T T T T T T T T T T T T T T C C T T
20 chr20_8978570 0 8978570 G G G G G G G G G G G G A A A A A A G G
20 chr20_8978607 0 8978607 C C C C C C C C A C C C C C C C C C C C
20 chr20_8983265 0 8983265 A A A A A A A A A A A A T T A A T T A A
20 chr20_8989834 0 8989834 T T T T T T T T T T T T G T T T T T T T
20 chr20_8991274 0 8991274 T T T T T T T T T T T T T T C C T T T T
20 chr20_9002166 0 9002166 G G G G G G G G G G A G G G G G G G G G
20 chr20_9009202 0 9009202 C C T T T T C C C C C C C C C C C C C C
20 chr20_9010713 0 9010713 A G G G G G G G G G G G G G G G G G G G
20 chr20_9019583 0 9019583 T T T T T T T T C T T T T T T T T T T T
20 chr20_9021109 0 9021109 G G A A A A A A A A A A A A A A A A G G
20 chr20_9025380 0 9025380 A A A A A A A A A A A A A A A A G G A A
20 chr20_9025872 0 9025872 T T T T T T T T T T T T G T T T T T T T
20 chr20_9026214 0 9026214 T T T T T T T T C C C C T T T T T T T T
20 chr20_9033751 0 9033751 C C C C C C C C C T C C C C C C C C C C
20 chr20_9043891 0 9043891 C C C C C C C C C C C C C T C C C C C C
20 chr20_9044957 0 9044957 C C C C C C C C C C C C C C C C C T C C
20 chr20_9056225 0 9056225 A G G G G G G G G G G G G G G G G G G G
20 chr20_9067384 0 9067384 C C C C C C C C C C C C C C A A C C C C
20 chr20_9072158 0 9072158 C C C C C C C C C C C C C T C C C C C C
20 chr20_9073119 0 9073119 T T T T T T T T T T T T T T T T C T T T
20 chr20_9076402 0 9076402 C C C C C C C C C C C C C C C C C T C C
20 chr20_9076849 0 9076849 T T T T T T T T T T T T T T T T G T T T
20 chr20_9079640 0 9079640 C C C C C C C C C C C C C C C C C T C C
20 chr20_9087954 0 9087954 C C C C C C C C T T T T C C C C C C C C
20 chr20_9096078 0 9096078 C C C C C C C C A A A A C C C C C C C C
20 chr20_9097136 0 9097136 G G G T G G G G G G G G G G G G G G G G
20 chr20_9102189 0 9102189 G G G G G G G G A A A A G G G G G G G G
20 chr20_9104697 0 9104697 A G A A A A A A A A A A A A A A A A A A
20 chr20_9109168 0 9109168 C C C T C C C C C C C C C C C C C C C C
20 chr20_9124421 0 9124421 G G G G G G G G G G G G G G G T G G G G
20 chr20_9148575 0 9148575 T T T T T T T T T T T T T T C C T T T T
20 chr20_9150699 0 9150699 C T C C C C C C C C C C C C C C C C C C
20 chr20_9162118 0 9162118 G G G T T T G G G G G G G G G G G G G G
20 chr20_9175832 0 9175832 G G G G G G G G G G G G A A A A G G G G
20 chr20_9180533 0 9180533 T T T T T T T T C C C C T T T T T T T T
20 chr20_9188192 0 9188192 G G G G G G G G C G G G G G G G G G G G
20 chr20_9188821 0 9188821 T T T T G T T T T T T T T T T T T T T T
20 chr20_9202265 0 9202265 C C C C C C G G C C C C C C C C C C C C
20 chr20_9207375 0 9207375 A A G G A A A A A A A A A A A A A A A A
20 chr20_9219172 0 9219172 G G A A A A G G G G G G G G G G G G G G
20 chr20_9219858 0 9219858 G G G G G G G G A A A A G G G G G G G G
20 chr20_9233433 0 9233433 A A A A A A A A A A A A A A A A A C A A
20 chr20_9236137 0 9236137 C C C C C C C C C C C C C T C C C C C C
20 chr20_9239457 0 9239457 A A A G A A A A A A A A A A A A A A A A
20 chr20_9244033 0 9244033 C C C C C C C C A A A A C C C C C C C C
20 chr20_9245947 0 9245947 G G G G A G G G G G G G G G G G G G G G
20 chr20_9255870 0 9255870 C C C C C T C C C C C C C C C C C C C C
20 chr20_9271279 0 9271279 C C T T T T C C C C C C C C C C C C C C
20 chr20_9273827 0 9273827 G G G G G G G G G G G G A G G G G G G G
20 chr20_9288465 0 9288465 A A A A A A A A G G G G A A A A A A A A
20 chr20_9290698 0 9290698 G G G G A G G G G G G G G G G G G G G G
20 chr20_9299764 0 9299764 A A A A A A A A T T T T A A A A A A A A
20 chr20_9305798 0 9305798 G G G G G G G G A A A A G G G G G G G G
20 chr20_9313263 0 9313263 T T T T T T T T C C C C T T T T T T T T
20 chr20_9324263 0 9324263 G G G G G G G G A G G G G G G G G G G G
20 chr20_9327041 0 9327041 G G G G A G G G G G G G G G G G G G G G
20 chr20_9331326 0 9331326 C C C C C T C C C C C C C C C C C C C C
20 chr20_9331501 0 9331501 A A A A A A A A A G G G A A A A A A A A
20 chr20_9333331 0 9333331 C C C C C C G G C C C C C C C C C C C C
20 chr20_9337139 0 9337139 C C C C C C C C C C C T C C C C C C C C
20 chr20_9342906 0 9342906 T T T T T T T T C C C C T T T T T T T T
20 chr20_9345707 0 9345707 A A A A A A A A C C C C A A A A A A A A
20 chr20_9360721 0 9360721 C C C C C C C C C C C T C C C C C C C C
20 chr20_9369044 0 9369044 A A A A A A A A A A A A A G A A A A A A
20 chr20_9372307 0 9372307 T T T T T T T T C C C C T T T T T T T T
20 chr20_9372441 0 9372441 G G G G A G G G G G G G G G G G G G G G
20 chr20_9372905 0 9372905 A A A A A A A A A A A A A A A C A A A A
20 chr20_9376061 0 9376061 A A A A A A A A A A A C A A A A A A A A
20 chr20_9378217 0 9378217 G G G G G G G G G G G G G G G G C C G G
20 chr20_9382233 0 9382233 C C C C C C C C C C C C C C C C T T C C
20 chr20_9386285 0 9386285 T T T T T T T T C C C C T T T T T T T T
20 chr20_9394059 0 9394059 G G G G A G G G G G G G G G G G G G G G
20 chr20_9411656 0 9411656 G G G G G G G G A A A A G G G G G G G G
20 chr20_9412869 0 9412869 G G G G G G G G A G G G G G G G G G G G
20 chr20_9420543 0 9420543 T T T T T T T T C C C C T T T T T T T T
20 chr20_9421156 0 9421156 G G G G G G G G G G G G A A G G G G G G
20 chr20_9424279 0 9424279 A A A A A G A A A A A A A A A A A A A A
20 chr20_9430020 0 9430020 C C C C C C C C C C C C C C C C T T C C
20 chr20_9434597 0 9434597 G G T T T T G G G G G G T T T T T T G G
20 chr20_9436887 0 9436887 T T T T T T T T C C C T T T T T T T T T
20 chr20_9437713 0 9437713 T T T T T T T T A T A T T T T T T T T T
20 chr20_9457713 0 9457713 C C C C A A C C C C C C C C C C C C C C
20 chr20_9467888 0 9467888 T T T T C C T T T T T T T T T T T T T T
20 chr20_9472792 0 9472792 G G G T G G G G G G G G G G G G G G G G
20 chr20_9483909 0 9483909 C C G G C C C C C C C C C C C C C C C C
20 chr20_9485838 0 9485838 A A A A A A A A C C C C A A A A A A A A
20 chr20_9486115 0 9486115 T T T T C C T T T T T T T T T T T T T T
20 chr20_9494106 0 9494106 T T T T A A T T A T A T T T T T A A T T
20 chr20_9500455 0 9500455 G G G G G G G G A G A G G G G G G G G G
20 chr20_9501086 0 9501086 G G G G G G G G G T G T G G G G G G G G
20 chr20_9505462 0 9505462 T T T T T T G G T T T T T T T T T T T T
20 chr20_9513297 0 9513297 T T C C C T T T T T T T T T T T T T T T
20 chr20_9534544 0 9534544 C C C C C C C C T T T T C C C C C C C C
20 chr20_9535971 0 9535971 G G G G G G G G G G G G A G G G G G G G
20 chr20_9536289 0 9536289 T T T T T T T T T T T T T T T T C T T T
20 chr20_9537086 0 9537086 A A G G G G A A A A A A G G G G G G A A
20 chr20_9545390 0 9545390 A A A A A A A A A G A A A A A A A A A A
20 chr20_9550224 0 9550224 C C C C C C C C C C C C C C T T C C C C
20 chr20_9559187 0 9559187 G G G G G G A G A A A A G G G G G G G G
20 chr20_9559575 0 9559575 C C C C C C C C C C A A C C C C C C C C
20 chr20_9574537 0 9574537 G G G G G G G G A A A A G G G G G G G G
20 chr20_9583135 0 9583135 G G A G G G G G G G G G G G G G G G G G
20 chr20_9583348 0 9583348 T T T T T T T T G T T T T T T T T T T T
20 chr20_9593633 0 9593633 A A A A G G A A A A A A A A A A A A A A
20 chr20_9595443 0 9595443 T T T T T T T T C C C C T T T T T T T T
20 chr20_9604584 0 9604584 T T A A A A T T T T T T T T T T T T T T
20 chr20_9608260 0 9608260 A A A A A A A A A A A A A T A A A A A A
20 chr20_9609007 0 9609007 C C C C C C C C C G C G C C C C C C C C
20 chr20_9613413 0 9613413 C C C C C C C C C C C C C C C C T T C C
20 chr20_9615879 0 9615879 A A G G G G A G G G G G G G G G G G G G
20 chr20_9635097 0 9635097 G G G G G G G G G G G G G T G G G G G G
20 chr20_9637614 0 9637614 G G G G G G G G G G G G G G G G C C G G
20 chr20_9659887 0 9659887 A A A A A A A A A A A A A A A A G G A A
20 chr20_9661510 0 9661510 T T T T T T T T G G G G T T T T T T T T
20 chr20_9669351 0 9669351 C C C C C C C C T T T T C C C C C C C C
20 chr20_9673859 0 9673859 T T T T T T T T T T C T T T T T T T T T
20 chr20_9674114 0 9674114 A A C C A C A A A A A A A A A A A A A A
20 chr20_9674408 0 9674408 A A A A A A A A A A A A A A A T A A A A
20 chr20_9685269 0 9685269 G G G G G G G G G G G G G G G G A G G G
20 chr20_9686621 0 9686621 C C C C C T C C C C C C C C C C C C C C
20 chr20_9687324 0 9687324 T T C C C C T T T T T T T T T T T T T T
20 chr20_9688810 0 9688810 G G G G A G G G G G G G G G G G G G G G
20 chr20_9700594 0 9700594 C C G G G G C C G G G G G G G G G G C C
20 chr20_9701070 0 9701070 G G G G G G G G A A A A G G G G G G G G
20 chr20_9701226 0 9701226 A A A A A A A A A G A A A A A A A A A A
20 chr20_9701684 0 9701684 T T C T T T T T T T T T T T T T T T T T
20 chr20_9703914 0 9703914 C C C C C C C C C C C C G G C C G G C C
20 chr20_9706306 0 9706306 C C C C C C C C T T T T C C C C C C C C
20 chr20_9707853 0 9707853 G G G G G G G G G G G G A G G G G G G G
20 chr20_9713355 0 9713355 C C C C C C C C A A A A C C C C C C C C
20 chr20_9713900 0 9713900 T T T T T T T T T T T T A T T T T T T T
20 chr20_9723787 0 9723787 A A G G G G A A G G G G G G G G G G A A
20 chr20_9729242 0 9729242 A A A A A A A C A A A A A A A A A A A A
20 chr20_9730403 0 9730403 T T C C T T T T T T T T T T T T T T T T
20 chr20_9739669 0 9739669 C C C C C C C C C C C C C C T T C C C C
20 chr20_9740448 0 9740448 G G G G G G G G T T T T G G G G G G G G
20 chr20_9750412 0 9750412 T T T T T T T T T T T T T T C T T T T T
20 chr20_9752336 0 9752336 C C C C C T C C C C C C C C C C C C C C
20 chr20_9759534 0 9759534 T T T T G G T T G G G G T T T T T T T T
20 chr20_9764946 0 9764946 A A A A A A A A G G G G A A A A A A A A
20 chr20_9784333 0 9784333 T T T T T T T T G G G G T T T T T T T T
20 chr20_9794266 0 9794266 G G A A A A G G G G G G G G G G G G G G
20 chr20_9804465 0 9804465 G G G G G G G G T T T T G G G G G G G G
20 chr20_9805905 0 9805905 G G G G G G G G A G A G G G G G G G G G
20 chr20_9806057 0 9806057 T T T T T T C T T T T T T T T T T T T T
20 chr20_9816105 0 9816105 G G G G G G G G G G G G A G G G G G G G
20 chr20_9818796 0 9818796 A A A A A A A A A A A G A A A A A A A A
20 chr20_9821766 0 9821766 G G G G G G G G T T T T G G G G G G G G
20 chr20_9837039 0 9837039 A A A A A A A A A A A A C C A A A A A A
20 chr20_9837959 0 9837959 A A A A A A A A A A A A A G A A A A A A
20 chr20_9841700 0 9841700 C C C C C C C C C T C T C C C C C C C C
20 chr20_9844492 0 9844492 C C T T C C C C C C C C C C C C C C C C
20 chr20_9845643 0 9845643 C C C C C C C C C C C C C C C T C C C C
20 chr20_9845798 0 9845798 T T T T T T T T C C C C T T T T T T T T
20 chr20_9847119 0 9847119 A A A A T T A A A A A A A A A A A A A A
20 chr20_9854335 0 9854335 G G A A A A A G A A A A A A A A A A G G
20 chr20_9857498 0 9857498 T T T T T T T T G G G G T T T T T T T T
20 chr20_9870257 0 9870257 T T T T C T T T T T T T T T T T T T T T
20 chr20_9882792 0 9882792 A A A A A A A A G G G G A A A A A A A A
20 chr20_9900701 0 9900701 G G G G G G A G G G G G G G G G G G A A
20 chr20_9909818 0 9909818 G G G G G G G G A G A G G G G G G G G G
20 chr20_9910925 0 9910925 C C C C C C C C T T T T C C C C C C C C
20 chr20_9912054 0 9912054 G G G G G G G G G G G G A G G G G G G G
20 chr20_9923500 0 9923500 C C C C C C C C A C A C C C C C C C C C
20 chr20_9926611 0 9926611 G G G G G T G G G G G G G G G G G G G G
20 chr20_9940899 0 9940899 C C C C C C C C T T T T C C C C C C C C
20 chr20_9947129 0 9947129 G G G G G G G G A A A A G G G G G G G G
20 chr20_9953196 0 9953196 C C C C C C C C T T T T C C C C C C C C
20 chr20_9958498 0 9958498 C C C C C C C C C C C C C C T T C C C C
20 chr20_9959405 0 9959405 G G G G G G G G G G G G G G A A G G G G
20 chr20_9963227 0 9963227 A A A A A A A A A G A G A A A A A A A A
20 chr20_9963266 0 9963266 G G G G G G G G C C C C G G G G G G G G
20 chr20_9970973 0 9970973 A A A A A A A A A A A A A A A C A A A A
20 chr20_9971438 0 9971438 G G G G G G G G T T T T G G G G G G G G
20 chr20_9977550 0 9977550 A A A A A A A A A A A C A A A A A A A A
20 chr20_9978120 0 9978120 G G G G G G A G G G G G G G G G G G G G
20 chr20_9990844 0 9990844 T T T T T T T T C C C C T T T T T T T T
20 chr20_9993128 0 9993128 G G G G G G G G G G G G G T G G G G G G
20 chr20_9994643 0 9994643 G G G G G G G G A A A A G G G G G G G G
20 chr20_10009387 0 10009387 T T T T T T T T T T G T T T T T T T T T
20 chr20_10014332 0 10014332 T T T T T T T T T T T T T T T T C C T T
20 chr20_10015629 0 10015629 T T T T T T T T T T T T T T C C T T T T
20 chr20_10020223 0 10020223 C C C C T T C C C C C C C C C C C C C C
20 chr20_10021662 0 10021662 G G G G G G A G G G G G G G G G G G G G
20 chr20_10024521 0 10024521 G G G G A G G G G G G G G G G G G G G G
20 chr20_10026849 0 10026849 G G A G G G G G A A A A G G G G G G G G
20 chr20_10028346 0 10028346 C C C C C C C C G G G G C C C C C C C C
20 chr20_10034467 0 10034467 A A A A A A A A T T T T A A A A A A A A
20 chr20_10047981 0 10047981 A A A A A A A A A A A A A G A A A A A A
20 chr20_10048674 0 10048674 A A A G A A A A A A A A A A A A A A A A
20 chr20_10052444 0 10052444 C C C C C C C C A A A C C C C C C C C C
20 chr20_10058615 0 10058615 A A A A A A A T A A A A A A A A A A A A
20 chr20_10061932 0 10061932 A A A A A A A A G G G G A A A A A A A A
20 chr20_10064986 0 10064986 G G C G G G G G G G G G G G G G G G G G
20 chr20_10069900 0 10069900 G G G G G G G G A A A A G G G G G G G G
20 chr20_10074907 0 10074907 T T T T T T T T C C C C T T T T T T T T
20 chr20_10075058 0 10075058 G G G G G G G G G G G G G G A G G G G G
20 chr20_10079169 0 10079169 T T C C C C T T C C C C C C C C C C T T
20 chr20_10079194 0 10079194 A A A A A A A A A C A C A A A A A A A A
20 chr20_10082171 0 10082171 C C C T C C C C C C C C C C C C C C C C
20 chr20_10087036 0 10087036 C C C C C C C C T T T T C C C C C C C C
20 chr20_10094272 0 10094272 G G G G G G G G G G A G G G G G G G G G
20 chr20_10107656 0 10107656 A A A A A A A A A A A A A G A A A A A A
20 chr20_10108299 0 10108299 C C C C C C C C C C C C C C C C C T C C
20 chr20_10118627 0 10118627 T T T T T T T T T T T T G T T T T T T T
20 chr20_10131440 0 10131440 T T T T T T T T C C C C T T T T T T T T
20 chr20_10134743 0 10134743 C C C C C C C C G G G G C C C C C C C C
20 chr20_10135974 0 10135974 G G G G G G G G G G G G A G G G G G G G
20 chr20_10138170 0 10138170 C C C C C C C C A A A A C C C C C C C C
20 chr20_10138528 0 10138528 C C C C C C C C C C C C C C T T C C C C
20 chr20_10144493 0 10144493 A A A A A A A A A A A A A G A A A A A A
20 chr20_10149079 0 10149079 G G G G G G G G G G G G G G G G A G G G
20 chr20_10151734 0 10151734 C C C C C C C C C C C C C C C C A A C C
20 chr20_10165978 0 10165978 A A A A A A A A A A A A A C A A A A A A
20 chr20_10167486 0 10167486 G G G G G G G G G G G G A G G G G G G G
20 chr20_10168712 0 10168712 G G G G G G G G G G G G A G G G G G G G
20 chr20_10182083 0 10182083 C C C T T T C C T T T T C C C C C C C C
20 chr20_10183502 0 10183502 G G G G G G G G G G G G G G G G C C G G
20 chr20_10183913 0 10183913 T T G G G G T T G G G G G G G G G G T T
20 chr20_10189408 0 10189408 G G A G A A G G G G G G G G G G G G G G
20 chr20_10192082 0 10192082 G G G G G G G G G G G G C C G G G G G G
20 chr20_10193600 0 10193600 G G G G G G G G A A A A G G G G G G G G
20 chr20_10203494 0 10203494 A A A A A A A A G G G G A A A A A A A A
20 chr20_10221501 0 10221501 C C C C C C C C C C C C T T C C C C C C
20 chr20_10227325 0 10227325 A G G G G G G G G G G G G G G G G G A A
20 chr20_10231431 0 10231431 C C G G C C C C C C C C C C C C C C C C
20 chr20_10231626 0 10231626 C C C C C C C T C C C C C C C C C C C C
20 chr20_10231937 0 10231937 G G G G G G G G G G G G G G G G A A G G
20 chr20_10236423 0 10236423 C C C C C C C C C T C C C C C C C C C C
20 chr20_10236846 0 10236846 G G A G G G G G G G G G G G G G G G G G
20 chr20_10237058 0 10237058 C C C T C C C C C C C C C C C C C C C C
20 chr20_10237120 0 10237120 T T T T T T T T C C C C T T T T T T T T
20 chr20_10238392 0 10238392 A G G G G G A A G G G G G G G G G G A A
20 chr20_10241706 0 10241706 T T T T T T T T C T C C T T T T T T T T
20 chr20_10257782 0 10257782 A A A A A A A A G G G G A A A A A A A A
20 chr20_10262030 0 10262030 G G G G G G G G G G G G G G G G C C G G
20 chr20_10262324 0 10262324 G G A G G G G G G G G G G G G G G G G G
20 chr20_10263335 0 10263335 T T T T T T T T T T T T C C T T T T T T
20 chr20_10263339 0 10263339 T T T T T T T T C C C C T T T T T T T T
20 chr20_10267465 0 10267465 T T T T T T C T T T T T T T T T T T T T
20 chr20_10274444 0 10274444 A A A A A A A A G G G G A A A A A A A A
20 chr20_10284050 0 10284050 A A A A A C A A A A A A A A A A A A A A
20 chr20_10288426 0 10288426 C C C C C C C C C T C C C C C C C C C C
20 chr20_10293689 0 10293689 G G G T G G G G G G G G G G G G G G G G
20 chr20_10310230 0 10310230 C C T T T T C C C C C C C C C C C C C C
20 chr20_10312631 0 10312631 G G G G G G G G G G G G G G C C G G G G
20 chr20_10313417 0 10313417 A A A A A A A A A A A C A A A A A A A A
20 chr20_10314025 0 10314025 C C C C C T C C C C C C C C C C C C C C
20 chr20_10321709 0 10321709 G G G G G G G G A A A A G G G G G G G G
20 chr20_10324512 0 10324512 G G G G A G G G G G G G G G G G G G G G
20 chr20_10325290 0 10325290 G G G G G G G G G G A G G G G G G G G G
20 chr20_10325332 0 10325332 C C C C C C C C C C C C A C C C C C C C
20 chr20_10325754 0 10325754 A A A A A A A A A A A A A G G G G G A A
20 chr20_10326280 0 10326280 G G G G G G G G G G G G A G G G G G G G
20 chr20_10327131 0 10327131 G G G G G G G G G G A G G G G G G G G G
20 chr20_10329723 0 10329723 C C C C C C C C T T T T C C C C C C C C
20 chr20_10332448 0 10332448 A A A A A A A A A A A A A G A A A A A A
20 chr20_10340340 0 10340340 C C C C C C C C C T C C C C C C C C C C
20 chr20_10351314 0 10351314 A A A A A A A A C C C C A A A A A A A A
20 chr20_10352472 0 10352472 G G G G G G G G G G G G G G A G G G G G
20 chr20_10360928 0 10360928 A A A A A A A T A A A A A A A A A A A A
20 chr20_10368753 0 10368753 C C C C C C C C C C C C T T T T C C C C
20 chr20_10388985 0 10388985 C C C C C C C C C C C C C T C C C C C C
20 chr20_10389300 0 10389300 G G G G G G A G G G G G G G G G G G G G
20 chr20_10401067 0 10401067 A A A A A A A A A A A A A A A A G G A A
20 chr20_10411480 0 10411480 A A A A A A A A A T A T A A A A A A A A
20 chr20_10416153 0 10416153 A A A A A A A A G G G G A A A A A A A A
20 chr20_10416550 0 10416550 G G A G G G G G G G G G G G G G G G G G
20 chr20_10417483 0 10417483 C C T T T T C C C C C C C C T T C C C C
20 chr20_10417590 0 10417590 C C C C C C C C C C C C T T C C T T C C
20 chr20_10431758 0 10431758 A A A A A A A A A G G G A A A A A A A A
20 chr20_10434451 0 10434451 A A A A A A A A G G G G A A A A A A A A
20 chr20_10435436 0 10435436 A A A A A A A A A A A A A G A A A A A A
20 chr20_10435848 0 10435848 A A A A A A A A A A A A A G A A A A A A
20 chr20_10442794 0 10442794 A A G G A A A A A A A A A G A A G G A A
20 chr20_10445209 0 10445209 G G A A G G G G G G G G G G G G G G G G
20 chr20_10449874 0 10449874 T T T T T T T T T T T T C T T T T T T T
20 chr20_10457995 0 10457995 T T T T T T T T C C C C T T T T T T T T
20 chr20_10459100 0 10459100 C C A A A A C C A A A A A A A A A A C C
20 chr20_10461055 0 10461055 C C C C C C C C C C C C C C T T C C C C
20 chr20_10469949 0 10469949 C C C C C C C C T T T T C C C C C C C C
20 chr20_10471208 0 10471208 T T T T T T T T T T T T T T C C T T T T
20 chr20_10472412 0 10472412 C C T T T T C C C C C C C C C C C T C C
20 chr20_10473116 0 10473116 T T T T T T T T T T T T C T T T T T T T
20 chr20_10473299 0 10473299 A A A A A A A A A A A A C C A A A A A A
20 chr20_10474590 0 10474590 T T C C C C T T T T T T T T T T T T T T
20 chr20_10478869 0 10478869 T T T T T T T T T T T T T T T T G G T T
20 chr20_10482130 0 10482130 G G G G G G G G A A A A G G G G G G G G
20 chr20_10483382 0 10483382 G G G G G G A G G G G G G G G G G G G G
20 chr20_10483910 0 10483910 G G G G G G G G G G G G G G G G A A G G
20 chr20_10490048 0 10490048 C C C C C C C C C C C C C C T T C C C C
20 chr20_10493605 0 10493605 G G G G A G G G G G G G G G G G G G G G
20 chr20_10494006 0 10494006 T T T T T T T T G G G G T T T T T T T T
20 chr20_10496391 0 10496391 C C C C C C C C T T T T C C C C C C C C
20 chr20_10501066 0 10501066 G G A G A G G G G G G G G G G G G G G G
20 chr20_10501443 0 10501443 A A A A A A A A A G A A A A A A A A A A
20 chr20_10502803 0 10502803 A A A A A A A A A A A A A G A A A A A A
20 chr20_10505704 0 10505704 A A A A A G A A A A A A A A A A A A A A
20 chr20_10505809 0 10505809 T T T T T T T T T T T T C T T T T T T T
20 chr20_10510910 0 10510910 C C C C C C C C C G G G C C C C C C C C
20 chr20_10516969 0 10516969 C G C C C C C C C C C C C C C C C C G G
20 chr20_10538590 0 10538590 T T T T T T T T T T T T T T T T C C T T
20 chr20_10541151 0 10541151 C C C C C C C C C C C C C C C C T T C C
20 chr20_10542280 0 10542280 A A G G G G A A A A A A G G G G G G A A
20 chr20_10555502 0 10555502 G G G G G G G G A A A A G G G G G G G G
20 chr20_10558016 0 10558016 C C T T T T C C C C C C T T T T T T C C
20 chr20_10560094 0 10560094 C C T T C T C C T T T T T T T T T T C C
20 chr20_10563545 0 10563545 T T T T T T T T T T T T C T T T T T T T
20 chr20_10564597 0 10564597 G G A A A G G G G G G G G G G G G G G G
20 chr20_10565799 0 10565799 G G G G G G G G G G G G G G G G A A G G
20 chr20_10572969 0 10572969 G G G G G G G G G G G G G G G G A A G G
20 chr20_10574507 0 10574507 A A A A A A A A T T A T A A A A A A A A
20 chr20_10576433 0 10576433 G G G G G G G G G G G G A G G G G G G G
20 chr20_10579574 0 10579574 G G G G G G G G G G G G A A A A A A G G
20 chr20_10588863 0 10588863 T T T T T T T T T T T T C T T T T T T T
20 chr20_10596050 0 10596050 A A A A A A A A G G G G A A A A A A A A
20 chr20_10598761 0 10598761 G G G G G G G G G G G G G G G G A G G G
20 chr20_10599507 0 10599507 C C C C C C C C G G G G C C C C C C C C
20 chr20_10603025 0 10603025 C C C C C C C T C C C C C C C C C C C C
20 chr20_10603269 0 10603269 A A A A A A A A G G G G A A A A A A A A
20 chr20_10610092 0 10610092 T T T T T T T T T T T T T T A A T T T T
20 chr20_10610221 0 10610221 C C C C C C C C G G G G C C C C C C C C
20 chr20_10616064 0 10616064 G G A A A G G G G G G G G G G G G G G G
20 chr20_10621251 0 10621251 G G A A A G G G G G G G G G G G G G G G
20 chr20_10641287 0 10641287 G G G G G G G G T T T T G G G G G G G G
20 chr20_10645503 0 10645503 C C C C C T C C C C C C C C C C C C C C
20 chr20_10652535 0 10652535 C C C C C C C C C C C C C C T T C C C C
20 chr20_10654222 0 10654222 G G G G G G G G A A A A G G G G G G G G
20 chr20_10658629 0 10658629 C C C T C C C C C C C C C C T T C C C C
20 chr20_10659818 0 10659818 T T T T T T T T C C C C T T T T T T T T
20 chr20_10663890 0 10663890 G G A G G G G G G G G G G G G G G G G G
20 chr20_10664516 0 10664516 G G G G G G G G G G G G A G G G G G G G
20 chr20_10670505 0 10670505 G G G G G G G G G G G G T T G G G G G G
20 chr20_10673076 0 10673076 C C C C C C C C T T T T C C C C C C C C
20 chr20_10673390 0 10673390 T T C T C T T T T T T T T T T T T T T T
20 chr20_10675139 0 10675139 T T T T T T A T T T T T T T T T T T T T
20 chr20_10681855 0 10681855 C C C C C C C C C C C C C C A A C C C C
20 chr20_10693416 0 10693416 C C C C C C C C C C C T C C C C C C C C
20 chr20_10697821 0 10697821 C C T T T T C C T T T T T T T T T T C C
20 chr20_10702046 0 10702046 A A A A A G A A A A A A A A A A A A A A
20 chr20_10703555 0 10703555 T T T T T T T T T T C T T T T T T T T T
20 chr20_10707823 0 10707823 C C C C C C C C C T C T C C C C C C C C
20 chr20_10709572 0 10709572 T T T T T T T T C T T T T T T T T T T T
20 chr20_10721376 0 10721376 A A A A A A A A G G G G A A A A A A A A
20 chr20_10723138 0 10723138 A G G G G G A G G G G G G G G G G G A A
20 chr20_10724502 0 10724502 T T T T T T T T T T T T T T A T T T T T
20 chr20_10734103 0 10734103 T T T T T T T T C T T T T T T T T T T T
20 chr20_10757529 0 10757529 G G G G G G G G G G G G A G G G G G G G
20 chr20_10759304 0 10759304 A A A A A A A A A A A A A T A A A A A A
20 chr20_10760339 0 10760339 C C C C C C C C C C C C C C C C G G C C
20 chr20_10786429 0 10786429 A A A A A A A A G G G G A A A A A A A A
20 chr20_10796039 0 10796039 A A A A A A A A G G G G A A A A A A A A
20 chr20_10810309 0 10810309 C T C C C C C T C C C C C C C C C C C C
20 chr20_10814507 0 10814507 G G G G G G G G G G G G G G G G A A G G
20 chr20_10819686 0 10819686 A A A A A A A A G G A A A A A A A A A A
20 chr20_10824679 0 10824679 A A A A A A A A A A A A A A A A A G A A
20 chr20_10824985 0 10824985 A G G G G G G G G G G G G G G G G G G G
20 chr20_10825131 0 10825131 C C C C C C C C C T C C C C C C C C C C
20 chr20_10826762 0 10826762 G G G G G G G G G G G G G T G G G G G G
20 chr20_10828578 0 10828578 T T T T T T T T T T T T T T C C T T T T
20 chr20_10843241 0 10843241 T T T T T T T T A A A A T T T T T T T T
20 chr20_10849360 0 10849360 C C C C C C C C C C C T C C C C C C C C
20 chr20_10849433 0 10849433 C C A C C C C C C C C C C C C C C C C C
20 chr20_10865495 0 10865495 G G G G G G G G G G G G G G T T G G G G
20 chr20_10867791 0 10867791 G G G G G G G G G G G G A G G G G G G G
20 chr20_10878847 0 10878847 C C C C C C C C T T T T C C C C C C C C
20 chr20_10879048 0 10879048 G G G G G G G G G G G G A G G G G G G G
20 chr20_10880916 0 10880916 G G G G G G G G A A A A G G G G G G G G
20 chr20_10889397 0 10889397 C C C C C C C C C C C C A C C C C C C C
20 chr20_10897292 0 10897292 G G G G G G G G G T G G G G G G G G G G
20 chr20_10899872 0 10899872 T T T T T T T T C T C T T T T T T T T T
20 chr20_10902515 0 10902515 A A C C A A A A A A A A A A A A A A A A
20 chr20_10904414 0 10904414 C C C C C C C C C C C C C C C G C C C C
20 chr20_10905718 0 10905718 A A A A A A A A G G G G A A A A A A A A
20 chr20_10907455 0 10907455 C C T T T T C C T T T T T T T T T T C C
20 chr20_10927485 0 10927485 C C C C C C C C T T T T C C C C C C C C
20 chr20_10927609 0 10927609 A A G G A A A A A A A A A A A A A A A A
20 chr20_10927746 0 10927746 G G A A G G G G G G G G G G G G G G G G
20 chr20_10929538 0 10929538 A A A A A A A A A A A A A A G G A A A A
20 chr20_10935852 0 10935852 A A G G G G A A A A A A A A A A A A A A
20 chr20_10939092 0 10939092 T T T T T T T T C C C C T T T T T T T T
20 chr20_10939556 0 10939556 A A A A A A A A A A A C A A A A A A A A
20 chr20_10939825 0 10939825 G G C C C C G G G G G G C C C C C C G G
20 chr20_10940071 0 10940071 A A C C C C A A A A A A C C C C C C A A
20 chr20_10940866 0 10940866 C C T T T T C C C C C C C C C C C C C C
20 chr20_10949532 0 10949532 C C C C C C C T C C C C C C C C C C C C
20 chr20_10953884 0 10953884 A A A A A A A A G G G G A A A A A A A A
20 chr20_10959451 0 10959451 A A A A A A A A A G A A A A A A A A A A
20 chr20_10972151 0 10972151 C C C C C C C C A A A A C C C C C C C C
20 chr20_10974090 0 10974090 A A G G A G A A A A A A A A A A A A A A
20 chr20_10977123 0 10977123 C G C C C C C G C C C C C C C C C C C C
20 chr20_10978203 0 10978203 A A A A A A A A A A A A A G A A A A A A
20 chr20_10995240 0 10995240 C C C C C C C C C C C C C C C C C T C C
20 chr20_10999348 0 10999348 T T T T T T T T T T T T T T C C T T T T
20 chr20_11002431 0 11002431 G G G G A G G G G G G G G G G G G G G G
20 chr20_11011226 0 11011226 T T T T T T T T T T T T T T C C T T T T
20 chr20_11014855 0 11014855 G G A G G G G G G G G G G G G G G G G G
20 chr20_11025240 0 11025240 C C C C C C C C C T C C C C C C C C C C
20 chr20_11027122 0 11027122 C C C C C C C C C C C C C T C C C C C C
20 chr20_11027451 0 11027451 G G G G G G G G G G G G G G G G C G G G
20 chr20_11028964 0 11028964 C C C C C C C C T T T T C C C C C C C C
20 chr20_11044506 0 11044506 G G G G G G G G G G G G T T T T T T G G
20 chr20_11046523 0 11046523 C C C C C C C C C C C C T T C C C C C C
20 chr20_11049352 0 11049352 T T C T C T T T T T T T T T T T T T T T
20 chr20_11054572 0 11054572 A A A A A A A A A C A C A A A A A A A A
20 chr20_11055977 0 11055977 G G G G G G G G G G G G G G G G A A G G
20 chr20_11058817 0 11058817 T T T T T T T T C C C C T T T T T T T T
20 chr20_11060971 0 11060971 T T T T G T T T T T T T T T T T T T T T
20 chr20_11066003 0 11066003 G G C G G G G G G G G G G G G G G G G G
20 chr20_11066337 0 11066337 C C C C C C C T C C C C C C C C C C C C
20 chr20_11066866 0 11066866 C C C C C C C C T T T T C C C C C C C C
20 chr20_11072488 0 11072488 T T T T T T T T T T G T T T T T T T T T
20 chr20_11073266 0 11073266 C C C C C C C C C C C C C T C C C C C C
20 chr20_11073888 0 11073888 A A A C A A A A A A A A A A A A A A A A
20 chr20_11075446 0 11075446 C C C T C C C T C C C C C C C C C C C C
20 chr20_11076540 0 11076540 C C C C C C C C C C C T C C C C C C C C
20 chr20_11076544 0 11076544 G G G G G G G G G G G G A G G G G G G G
20 chr20_11078329 0 11078329 G G A G A A G G G G G G G G G G G G G G
20 chr20_11080485 0 11080485 G G G G G G G G G G G G G G G G A A G G
20 chr20_11080497 0 11080497 C C C C C C C C C C C C C C T T C C C C
20 chr20_11083726 0 11083726 T T T T T T T T C C C C T T T T T T T T
20 chr20_11085411 0 11085411 G G G G G G C G G G G G G G G G G G C C
20 chr20_11095702 0 11095702 C C C C C C C G C C C C C C C C C C C C
20 chr20_11098234 0 11098234 T T T T T T T T T T T T G T T T T T T T
20 chr20_11102906 0 11102906 C C C C C C C C C C C C C T C C C C C C
20 chr20_11108537 0 11108537 G G G G G G A G G G G G G G G G G G A A
20 chr20_11110962 0 11110962 A A A A A A A A G G G G A A A A A A A A
20 chr20_11111392 0 11111392 G G T T G G G G G G G G G G G G G G G G
20 chr20_11111461 0 11111461 C C T T C C C C C C C C C C C C C C C C
20 chr20_11117816 0 11117816 A A A A A A A A G G G G A A A A A A A A
20 chr20_11121054 0 11121054 C C C C C G C C C C C C C C C C C C C C
20 chr20_11123001 0 11123001 C C C C C C C C C C T T C C C C C C C C
20 chr20_11124025 0 11124025 A A A A A A A A G G G G A A A A A A A A
20 chr20_11125055 0 11125055 G G G G G G G G G G G G A G G G G G G G
20 chr20_11125537 0 11125537 G G A A A G G G A A A A G G G G G G G G
20 chr20_11126882 0 11126882 G G G G G G G G G G G G G G G G A A G G
20 chr20_11144220 0 11144220 C C C C C C C C C C C C C C T T C C C C
20 chr20_11150195 0 11150195 C C C C C C C C T T T T C C C C C C C C
20 chr20_11161547 0 11161547 C C C C C C C C T T T T C C C C C C C C
20 chr20_11175692 0 11175692 G G G G T T G G G G G G G G G G G G G G
20 chr20_11179372 0 11179372 C C C C C T C C C C C C C C C C C C C C
20 chr20_11183596 0 11183596 T T T T T T T T C C C C T T T T T T T T
20 chr20_11188599 0 11188599 T T T T T T T T A A A A T T T T T T T T
20 chr20_11197944 0 11197944 C C T T C C C C C C C C C C C C C C C C
20 chr20_11206087 0 11206087 G G A A A A G G G G G G G G G G G G G G
20 chr20_11208784 0 11208784 C C C C C C C C A C A C C C C C C C C C
20 chr20_11212798 0 11212798 G G G G G G G G T T T T G G G G G G G G
20 chr20_11216364 0 11216364 A A A A A A A A A G A A A A A A A A A A
20 chr20_11229690 0 11229690 T T G G G G T T G G G G G G G G G G T T
20 chr20_11231818 0 11231818 A A A A A G A A A A A A A A A A A A A A
20 chr20_11231915 0 11231915 C C T T C C C C C C C C C C C C C C C C
20 chr20_11234123 0 11234123 T T C C C C T T T T T T T T T T T T T T
20 chr20_11237384 0 11237384 C C C C C C C C C C C C C T C C C C C C
20 chr20_11245243 0 11245243 C C C C C C C C T T T T C C C C C C C C
20 chr20_11266872 0 11266872 C C C C C C C C C C C C C C C C G G C C
20 chr20_11269496 0 11269496 G G G G G G G G G G G G G G A G G G G G
20 chr20_11281927 0 11281927 C C C C C T C C C C C C C C C C C C C C
20 chr20_11288181 0 11288181 G G G G G G G G G G G G G G G G A A G G
20 chr20_11290078 0 11290078 T T T T G G T T T T T T T T T T T T T T
20 chr20_11290740 0 11290740 C C T T C C C C C C C C C C C C C C C C
20 chr20_11300907 0 11300907 A A C C A A A A A A A A A A A A A A A A
20 chr20_11303559 0 11303559 C G C C C C C C C C C C C C C C C C C C
20 chr20_11309884 0 11309884 G G G G G G G G G G G G G T G G G G G G
20 chr20_11316003 0 11316003 C C C C C T C C C C C C C C C C C C C C
20 chr20_11333072 0 11333072 G G G G A G G G G G G G G G G G G G G G
20 chr20_11356911 0 11356911 G G G G G G G G G G G G A G G G G G G G
20 chr20_11357650 0 11357650 T T T T T T T T T T G T T T T T T T T T
20 chr20_11360740 0 11360740 T T T T T T T T T T T T T T T T A T T T
20 chr20_11367412 0 11367412 C C C C C C C C C C C C C C C C A C C C
20 chr20_11383816 0 11383816 A A A A A A A A G G A A A A A A A A A A
20 chr20_11386680 0 11386680 G G G G G G G G G G G G G G A A A G G G
20 chr20_11387867 0 11387867 A A A A A A A A G G G G A A A A A A A A
20 chr20_11388821 0 11388821 G G G G G G G G G G G G G G G G A G G G
20 chr20_11392287 0 11392287 C C C C C T C C C C C C C C C C C C C C
20 chr20_11394266 0 11394266 C C A C C C C C C C C C C C C C C C C C
20 chr20_11394288 0 11394288 T T C C C C C T C C C C C C C C C C T T
20 chr20_11395092 0 11395092 C C C G C C C C C C C C C C C C C C C C
20 chr20_11397819 0 11397819 G G G G G G G G G G G G A G G G G G G G
20 chr20_11400586 0 11400586 C C C C C C C C C C C C C C C C T T C C
20 chr20_11401586 0 11401586 G G A G A A G G G G G G G G G G G G G G
20 chr20_11403644 0 11403644 G G A A A A G G A A A A A A A A A A G G
20 chr20_11404660 0 11404660 C C T T C C C C C C C C C C C C C C C C
20 chr20_11407399 0 11407399 T T T T T T T T C C C C T T T T T T T T
20 chr20_11411514 0 11411514 G G G G G G G G G G A G G G G G G G G G
20 chr20_11411887 0 11411887 C C C C C C C C C C C C C T T T C C C C
20 chr20_11415793 0 11415793 C T C C C C C T C C C C C C C C C C C C
20 chr20_11419607 0 11419607 C C C C C C C C T T T T C C C C C C C C
20 chr20_11422525 0 11422525 C G C C C C C G C C C C C C C C C C G G
20 chr20_11423288 0 11423288 A A A A A A A A A A A A A A T T A A A A
20 chr20_11423334 0 11423334 G G G G G G G G A G G G G G G G G G G G
20 chr20_11423772 0 11423772 C C C C C C C C C C C C C C T T C C C C
20 chr20_11433625 0 11433625 C C C C C T C C C C C C C C C C C C C C
20 chr20_11433690 0 11433690 G G G G A G G G G G G G G G G G G G G G
20 chr20_11436462 0 11436462 A A A A A A A A A A A A A A G G A A A A
20 chr20_11440276 0 11440276 A A A A A A A A A A A A A A A A G G A A
20 chr20_11450216 0 11450216 A A A A A A A G A A A A A A A A A A A A
20 chr20_11452892 0 11452892 G G G G G G G G A A A A G G G G G G G G
20 chr20_11453874 0 11453874 T T T T T T T T C C C C T T T T T T T T
20 chr20_11454482 0 11454482 G G G G G G G G G G G G G G C C G G G G
20 chr20_11470551 0 11470551 T T T T T T T T G G G G T T T T T T T T
20 chr20_11475034 0 11475034 C C C C C C C C C C C C G G C C C C C C
20 chr20_11489431 0 11489431 T T C C C C T T T T T T T T T T T T T T
20 chr20_11489655 0 11489655 G G G G G G A G G G G G G G G G G G G G
20 chr20_11495118 0 11495118 G G G G G G G G G G G G A G G G G G G G
20 chr20_11495501 0 11495501 T T T T C C T T T T T T T T T T T T T T
20 chr20_11496217 0 11496217 C C C C C C C C C C C C T T T T T T C C
20 chr20_11521124 0 11521124 C C C C C C C C G G G G C C C C C C C C
20 chr20_11521264 0 11521264 T T T T T T T T C C C C T T T T T T T T
20 chr20_11539605 0 11539605 A A A A A A A A A A A A A A A G A A A A
20 chr20_11541321 0 11541321 C C C C C C C C T T T T C C C C C C C C
20 chr20_11548435 0 11548435 G G G G G G G G G G G G G G A A G G G G
20 chr20_11548526 0 11548526 G G G G G G G G G G G G A A A A G G G G
20 chr20_11553857 0 11553857 A A A A A A A A G G G G A A A A A A A A
20 chr20_11555029 0 11555029 C C C C C C C C C C C C C C C G C C C C
20 chr20_11557496 0 11557496 A A A A A A A A A A A G A A A A A A A A
20 chr20_11572474 0 11572474 C C T T C C C C C C C C C C C C C C C C
20 chr20_11577399 0 11577399 A A A A A A A G A A A A A A A A A A A A
20 chr20_11581534 0 11581534 A A A A A A A A A A A A A G A A A A A A
20 chr20_11581646 0 11581646 T T T T T T T T G G G G T T T T T T T T
20 chr20_11583773 0 11583773 G G G G G G G G G G G T G G G G G G G G
20 chr20_11586199 0 11586199 A A A A A A A A C C C C A A A A A A A A
20 chr20_11590110 0 11590110 G G A G G G G G G G G G G G G G G G G G
20 chr20_11594752 0 11594752 C C C C C G C C C C C C C C C C C C C C
20 chr20_11598893 0 11598893 C T T T T T T T T T T T T T T T T T T T
20 chr20_11601413 0 11601413 A A A A A A A A A A A A A G G G A A A A
20 chr20_11615361 0 11615361 C T T T T T T T T T T T T T T T T T T T
20 chr20_11618676 0 11618676 T T C T T T T T T T T T T T T T T T T T
20 chr20_11620690 0 11620690 T T T T T T T T A T T T T T T T T T T T
20 chr20_11621549 0 11621549 C C C T C T C C C C C C C C C C C C C C
20 chr20_11629357 0 11629357 T T A A T T T T T T T T T T T T T T T T
20 chr20_11630545 0 11630545 C C C C C C C C C C C C C C C C C T C C
20 chr20_11635913 0 11635913 C T T T T T T T T T T T T T T T T T T T
20 chr20_11637009 0 11637009 C C T T C C C C C C C C C C C C C C C C
20 chr20_11640967 0 11640967 G G G G G G G G A A A A G G G G G G G G
20 chr20_11647581 0 11647581 T T T T T T T T C C C C T T T T T T T T
20 chr20_11648018 0 11648018 T T T T C T T T T T T T T T T T T T T T
20 chr20_11650920 0 11650920 G G G G G G G G G G G G A G A G G G G G
20 chr20_11650993 0 11650993 C C C C C C C C C C C C C T C T T T C C
20 chr20_11652743 0 11652743 G G G G G G G G G G A G G G G G G G G G
20 chr20_11656323 0 11656323 G G A A G G G G G G G G G G G G G G G G
20 chr20_11656611 0 11656611 A A A A A A A A A C A A A A A A A A A A
20 chr20_11658236 0 11658236 A A A A A A A A A C A A A A A A A A A A
20 chr20_11670400 0 11670400 G G A A A G G G G G G G G G G G G G G G
20 chr20_11674739 0 11674739 G G G G G G A G G G G G G G G G G G G G
20 chr20_11676698 0 11676698 A A A A A A A A G G G G A A A G A A A A
20 chr20_11678897 0 11678897 C C C C C C C C T T T T C C C C C C C C
20 chr20_11686696 0 11686696 A A A A A A A A G G G G A A A A A A A A
20 chr20_11687687 0 11687687 A A A A A A A A A A A A A G A A G G A A
20 chr20_11694105 0 11694105 G G G G G G G G G G G G A G G G G G G G
20 chr20_11694925 0 11694925 C C C C C C C C T T T T C C C C C C C C
20 chr20_11703888 0 11703888 T T T T T T T T C T C T T T T T T T T T
20 chr20_11704019 0 11704019 A A G G G G A G G G G G G G G G G G A A
20 chr20_11705058 0 11705058 G G G G G G G G A A A A G G G G G G G G
20 chr20_11716411 0 11716411 G G G G A G G G G G G G G G G G G G G G
20 chr20_11720233 0 11720233 A A T T T T A A T T T T T T T T T T A A
20 chr20_11720328 0 11720328 G G G G G G G G G G G G G G T T T T G G
20 chr20_11722905 0 11722905 A A A A A A A A A A A A A C A A A A A A
20 chr20_11725952 0 11725952 G G G G G G G G G G G G G G A G G G G G
20 chr20_11732607 0 11732607 C C C C C C C C C C C C C C C T C C C C
20 chr20_11733481 0 11733481 T T T T T T T T C C C C T T T T T T T T
20 chr20_11738313 0 11738313 C C C C C C C T C C C C C C C C C C C C
20 chr20_11739665 0 11739665 G G G G G G G G G G G G G G G G A A G G
20 chr20_11754849 0 11754849 G G G G G G G G A G A G G G G G G G G G
20 chr20_11756508 0 11756508 A A A A A A A A A G A A A A A A A A A A
20 chr20_11756785 0 11756785 G G G G G G G G G G G G G G C C G G G G
20 chr20_11760373 0 11760373 T T T T T T T T T T T T G T T T T T T T
20 chr20_11767535 0 11767535 C C C C C C C C C C C T C C C C C C C C
20 chr20_11771384 0 11771384 A A A A A A A A C C C C A A A A A A A A
20 chr20_11775681 0 11775681 G G G G G G C G G G G G G G G G G G G G
20 chr20_11784385 0 11784385 T T T T T T T T G G G G T T T T T T T T
20 chr20_11785903 0 11785903 C C C C C C C C T T T T C C C C C C C C
20 chr20_11788868 0 11788868 A A A A A A A A A A A C A A A A A A A A
20 chr20_11789331 0 11789331 T T T T T T C T T T T T T T T T T T T T
20 chr20_11799599 0 11799599 A A A T A A A A A A A A A A A A A A A A
20 chr20_11822651 0 11822651 G G G G G G G G A A A A G G G G G G G G
20 chr20_11827900 0 11827900 T T T T T T T T G G G G T T T T T T T T
20 chr20_11830683 0 11830683 T T T T T T T T C C C C T T T T T T T T
20 chr20_11846961 0 11846961 G G G G G G G G G G G G G G C C G G G G
20 chr20_11850466 0 11850466 C C T T T T C T T T T T T T T T T T T T
20 chr20_11850854 0 11850854 C C C C C C C C C C C C C C C C T T C C
20 chr20_11853012 0 11853012 C C T T C C C C C C C C C C C C C C C C
20 chr20_11853261 0 11853261 C C C C C C C C C C C C C T C C C C C C
20 chr20_11855842 0 11855842 G G G G G G G G G G G G A G G G G G G G
20 chr20_11863267 0 11863267 G G G G G G G G A A A A G G G G G G G G
20 chr20_11865595 0 11865595 C C C C C C C C C C C C C C C C T T C C
20 chr20_11866340 0 11866340 A A A A A G A A A A A A A A A A A A A A
20 chr20_11873303 0 11873303 G G G G G G G G A A A A G G G G G G G G
20 chr20_11875728 0 11875728 C C C C C C C C C C C C C C C T C C C C
20 chr20_11878577 0 11878577 A A A A A A A A C C C C A A A A A A A A
20 chr20_11884438 0 11884438 C C C C C C C C C C C C C C C C G G C C
20 chr20_11897380 0 11897380 G G G G G G G G C C G G G G G G G G G G
20 chr20_11902150 0 11902150 G G G G G G G G T T T T G G G G G G G G
20 chr20_11903108 0 11903108 G G G G G G G G C C C C G G G G G G G G
20 chr20_11910605 0 11910605 T T T T T T T T T T T T C C T T T T T T
20 chr20_11914491 0 11914491 C C C C C C C C C T C C C C C C C C C C
20 chr20_11921637 0 11921637 G G G G G G G G G G G G G G G G A A G G
20 chr20_11933085 0 11933085 G G G G G G G G G G A G G G G G G G G G
20 chr20_11934058 0 11934058 T T T T T T T T A A A T T T T T T T T T
20 chr20_11939348 0 11939348 C C C C C C C C T T T T C C C C C C C C
20 chr20_11941369 0 11941369 C C C C C C C C C C C C C C T T C C C C
20 chr20_11953440 0 11953440 A A G G G G A A G G G G G G G G G G A A
20 chr20_11957818 0 11957818 G G G G G G G G G G G G G G A A G G G G
20 chr20_11968426 0 11968426 C C C C C C C C C C C C A C C C C C C C
20 chr20_11975361 0 11975361 G G G G G G G G G G G G G G G G G T G G
20 chr20_11976549 0 11976549 G G A A A A A A A A A A A A A A A A A A
20 chr20_11980370 0 11980370 C C C C C C C C C C C C C C C T C C C C
20 chr20_11980634 0 11980634 T T T T T T T T T T C T T T T T T T T T
20 chr20_11993737 0 11993737 G G G G A G G G A A A A G G G G G G G G
20 chr20_11996087 0 11996087 T T T T T T T T C C C C T T T T T T T T
20 chr20_11998867 0 11998867 T T T T T T T T T T T T C T T T T T T T
20 chr20_12004325 0 12004325 T T C C C C C C C C C C C C C C C C T T
20 chr20_12018216 0 12018216 A A A A A G A A A A A A A A A A A A A A
20 chr20_12019562 0 12019562 C C C C C C C C T T T T C C C C C C C C
20 chr20_12020327 0 12020327 C C C C C C C T C C C C C C C C C C C C
20 chr20_12025333 0 12025333 G G G G G G G G G G G G G G A A G G G G
20 chr20_12028556 0 12028556 C C C C C C C C C C C C C T C C C C C C
20 chr20_12031715 0 12031715 A A A A A A A A A A A A A A A A G G A A
20 chr20_12032973 0 12032973 G G G G G G G G C C C C G G G G G G G G
20 chr20_12033693 0 12033693 G G A G G G G G G G G G G G G G G G G G
20 chr20_12038184 0 12038184 A A C C C C C C C C C C C C C C C C C C
20 chr20_12040448 0 12040448 T T C C C C T T T T T T T T T T T T T T
20 chr20_12043267 0 12043267 C C C C C C C C C C C C T T T T T T C C
20 chr20_12047331 0 12047331 C C C C C C C C C C C C T T T T T T C C
20 chr20_12049679 0 12049679 G G G G G G G G A A A G G G G G G G G G
20 chr20_12049733 0 12049733 T T A A A A A A A A A A A A A A A A T T
20 chr20_12050508 0 12050508 C C C C C C C C T T T T C C C C C C C C
20 chr20_12051148 0 12051148 G G G G G G G G G G G G A G G G G G G G
20 chr20_12051758 0 12051758 G G A G G G G G G G G G G G G G G G G G
20 chr20_12057493 0 12057493 C C C C C C C C T T T T C C C C C C C C
20 chr20_12075936 0 12075936 C C C C C C C C C C C C C C A C C C C C
20 chr20_12076275 0 12076275 C C C C T T C C C C C C C C C C C C C C
20 chr20_12082268 0 12082268 A A A A A A A A A A A A A A G G A A A A
20 chr20_12083530 0 12083530 G G A A A A A G A A A A A A A A A A G G
20 chr20_12091417 0 12091417 G G G G G G G G G G G G G G G G A G G G
20 chr20_12098915 0 12098915 C C C C C C C C C C C C C C C C T T C C
20 chr20_12098961 0 12098961 A A A A A A A A A A A A A T A A T T A A
20 chr20_12101016 0 12101016 T T C C C T T T C C C C C C C C C C T T
20 chr20_12103956 0 12103956 G G A A A G G G G G G G G G G G G G G G
20 chr20_12107093 0 12107093 A A A A A G A A A A A A A A A A A A A A
20 chr20_12109213 0 12109213 A A C C A C A A A A A A A A A A A A A A
20 chr20_12113631 0 12113631 C C C C C C C C T T T T C C C C C C C C
20 chr20_12113642 0 12113642 A A A A A G A A A A A A A A A A A A A A
20 chr20_12115713 0 12115713 T T T T T T T T T T T T T T T T A A T T
20 chr20_12116253 0 12116253 C C C C C C C C T T T T C C C C C C C C
20 chr20_12121673 0 12121673 T T T T T T T T G G G G T T T T T T T T
20 chr20_12131982 0 12131982 A A A A A A A A A A A A A A A A A G A A
20 chr20_12132378 0 12132378 T T T T T T T T T T T T C T T T T T T T
20 chr20_12144713 0 12144713 G G G G G G G G A A A G G G G G G G G G
20 chr20_12144778 0 12144778 G G G G A G G G G G G G G G G G G G G G
20 chr20_12144814 0 12144814 T T T T G T T T T T T T T T T T T T T T
20 chr20_12149915 0 12149915 G T T T T T G T T T T T T T T T T T T T
20 chr20_12163879 0 12163879 C C C C C C C C C C C C C T C C C C C C
20 chr20_12170028 0 12170028 C C C C C C C C C C C C C C C C C T C C
20 chr20_12172470 0 12172470 A A A A A A A A A A A A A A A A G G A A
20 chr20_12173921 0 12173921 G G G G G G G G A A A A G G G G G G G G
20 chr20_12194145 0 12194145 G G G G C G G G G G G G G G G G G G G G
20 chr20_12202639 0 12202639 C C C C C C C C C C C C C G C C C C C C
20 chr20_12206380 0 12206380 A A A A A A A A A A A A A A A A C C A A
20 chr20_12215748 0 12215748 A A A A A A A A G G G G A A A A A A A A
20 chr20_12218694 0 12218694 C C C C C C C C C C C C C T C C C C C C
20 chr20_12219747 0 12219747 G G G G G G G G A A A A G G G G G G G G
20 chr20_12220275 0 12220275 T T T T C C T T T T T T T T T T T T T T
20 chr20_12220923 0 12220923 A A A A A A A A A A A A A G A A A A A A
20 chr20_12222850 0 12222850 T T T T T T C T T T T T T T T T T T T T
20 chr20_12225683 0 12225683 A A A A A A A A A A A A A G A A A A A A
20 chr20_12227284 0 12227284 A G G G G G G G G G G G G G G G G G G G
20 chr20_12227590 0 12227590 G G G G G G G G G G G G G G A G G G G G
20 chr20_12238526 0 12238526 A A A A A A A A A A A A A A A A A G A A
20 chr20_12252756 0 12252756 C C C C C C C C T T T T C C C C C C C C
20 chr20_12254348 0 12254348 A A A G A A A A A A A A A A A A A A A A
20 chr20_12255160 0 12255160 T T T T T T T T C C C C T T T T T T T T
20 chr20_12260774 0 12260774 T T T T T T T T T T T T G T T T T T T T
20 chr20_12262429 0 12262429 C C C C C C C C C C C T C C C C C C C C
20 chr20_12266516 0 12266516 G G G G G G A G G G G G G G G G G G G G
20 chr20_12269337 0 12269337 G G G G G G G G G G G G G G G G A A G G
20 chr20_12275982 0 12275982 T T T T T T T T C C C C T T T T T T T T
20 chr20_12276744 0 12276744 C T C C C C C C C C C C C C C C C C T T
20 chr20_12278259 0 12278259 G G G G G G A G G G G G G G G G G G G G
20 chr20_12282089 0 12282089 G G G G G G G G A A A A A G A A A A G G
20 chr20_12285486 0 12285486 T T T T T T T T T T T T T T C T T T T T
20 chr20_12285627 0 12285627 C C C C C C C C T T T T C C C C C C C C
20 chr20_12288781 0 12288781 A A A A A A A G G G G G A A A A A A A A
20 chr20_12288892 0 12288892 G G G G G G G G G G G G A G G G G G G G
20 chr20_12295227 0 12295227 A A A A A A A A A A A G A A A A A A A A
20 chr20_12296348 0 12296348 A A A A A A A A A A A A A A C C A A A A
20 chr20_12298611 0 12298611 A A A A A A A A A A A A A A A G A A A A
20 chr20_12299724 0 12299724 A A A A A A A A G G G G A A A A A A A A
20 chr20_12307300 0 12307300 A A A A A A A A G G G G A A A A A A A A
20 chr20_12311231 0 12311231 T T T T T T T T T T T T C T T T T T T T
20 chr20_12317414 0 12317414 A A A A A A A A G G G G A A A A A A A A
20 chr20_12335126 0 12335126 A A A A A A A A A A A A A A A G A A A A
20 chr20_12335888 0 12335888 C C C C C C C C C C C C C T C C C C C C
20 chr20_12336808 0 12336808 C T C C C C C C C C C C C C C C C C C C
20 chr20_12339688 0 12339688 A A G G A G A A A A A A A A A A A A A A
20 chr20_12350730 0 12350730 G G G G G G G G G G G G G G A A G G G G
20 chr20_12350844 0 12350844 G G A A A A A G A A A A A A A A A A G G
20 chr20_12354433 0 12354433 T T T T T T T T T T T T G T T T T T T T
20 chr20_12362243 0 12362243 T T T T G T T T T T T T T T T T T T T T
20 chr20_12367085 0 12367085 T T T T C T T T T T T T T T T T T T T T
20 chr20_12367536 0 12367536 A A A A A A A A G G G G A A A A A A A A
20 chr20_12383984 0 12383984 C C C C C C C C C C C C C C C T C C C C
20 chr20_12385478 0 12385478 A A A A A A A A C C A A A A A A A A A A
20 chr20_12387336 0 12387336 C C C C C C C C T T T T C C C C C C C C
20 chr20_12392593 0 12392593 G G G G G G G G G G G G T T G G T T G G
20 chr20_12396769 0 12396769 G G G G G G G G G G G G G G G G A A G G
20 chr20_12396931 0 12396931 A T A A A A A A A A A A A A A A A A T T
20 chr20_12400606 0 12400606 A A A A A A A A G G G G A A A A A A A A
20 chr20_12401464 0 12401464 C C C C C C C C C C C C C C G G C C C C
20 chr20_12408076 0 12408076 G G G G G G A G G G G G G G G G G G G G
20 chr20_12410735 0 12410735 T T T T T T T T T T T T T T T T C C T T
20 chr20_12412305 0 12412305 A A A A A A A A G G G G A A A A A A A A
20 chr20_12420083 0 12420083 C C C C C C C C T T T T C C C C C C C C
20 chr20_12420931 0 12420931 C C T T C C C C C C C C C C C C C C C C
20 chr20_12421055 0 12421055 A A A A A A A A A T A T A A A A A A A A
20 chr20_12431209 0 12431209 C C C C C C C C T T T T C C C C C C C C
20 chr20_12435411 0 12435411 T T T T T T C T T T T T T T T T T T T T
20 chr20_12440914 0 12440914 A A A A A A A A A A A A G G A A A A A A
20 chr20_12445351 0 12445351 A G G G G G G G G G G G G G G G G G G G
20 chr20_12455937 0 12455937 T T T T T T C T T T T T T T T T T T T T
20 chr20_12461558 0 12461558 T T T T T T T T G G G G T T T T T T T T
20 chr20_12468419 0 12468419 A A A G A A A A A A A A A A A A A A A A
20 chr20_12469407 0 12469407 A A A A A A A A A A A A A A A G A A A A
20 chr20_12471124 0 12471124 G G T T G G G G G G G G G G G G G G G G
20 chr20_12475776 0 12475776 G G G G G G G G A A A A G G A A A A G G
20 chr20_12479471 0 12479471 A A A A A A A A C C C C A A A A A A A A
20 chr20_12485343 0 12485343 G G G G G G G G G G G G A G G G G G G G
20 chr20_12486571 0 12486571 C C C T C C C C C C C C C C C C C C C C
20 chr20_12494408 0 12494408 G G G G A G G G G G G G G G G G G G G G
20 chr20_12494886 0 12494886 T T T T T T T T T T T T T T T T C C T T
20 chr20_12496428 0 12496428 C C C C C C C C C C C C C T C C C C C C
20 chr20_12501863 0 12501863 A A A A A A A A A A A A A A A A G G A A
20 chr20_12504145 0 12504145 A A A A G G A A A A A A A A A A A A A A
20 chr20_12507604 0 12507604 G G G G G G G G C C C C G G G G G G G G
20 chr20_12513326 0 12513326 A A A A A A A A A A A A A G A A A A A A
20 chr20_12530129 0 12530129 A G G G G G G G G G G G G G G G G G G G
20 chr20_12532340 0 12532340 A A A A A A A A A A A A A A A C A A A A
20 chr20_12545350 0 12545350 T T C C C C T T C C C C C C C C C C T T
20 chr20_12546149 0 12546149 G G G G G G G G G T G G G G G G G G G G
20 chr20_12549320 0 12549320 T T C C T T T T T T T T T T T T T T T T
20 chr20_12552125 0 12552125 G G G G G G G G A A A A G G G G G G G G
20 chr20_12552364 0 12552364 C C C C C T C C C C C C C C C C C C C C
20 chr20_12554394 0 12554394 A A A A A A A A A A A A A G G G A A A A
20 chr20_12558674 0 12558674 T T G G G G T T G G G G G G G G G G T T
20 chr20_12560233 0 12560233 G G G G G G G G G G G G A G G G G G G G
20 chr20_12565232 0 12565232 C C C T C C C C C C C C C C C C C C C C
20 chr20_12568716 0 12568716 C C C C C T C C C C C C C C C C C C C C
20 chr20_12568907 0 12568907 C C C G C G C C C C C C C C C C C C C C
20 chr20_12577017 0 12577017 T T T T T T T T T T T T C C C C C T T T
20 chr20_12579773 0 12579773 T T T T T T T T T T T T T T T T C T T T
20 chr20_12583753 0 12583753 T T T T T T T T C C C C T T T T T T T T
20 chr20_12592994 0 12592994 T T T T T T T T T T T T T T C T T T T T
20 chr20_12604826 0 12604826 A A A A A A A A G G G G A A A A A A A A
20 chr20_12610119 0 12610119 A A A A A A A A A G A G A A A A A A A A
20 chr20_12610772 0 12610772 G G G G G G G G C C C C G G G G G G G G
20 chr20_12614999 0 12614999 T T T T T T T T G T G T T T T T T T T T
20 chr20_12615351 0 12615351 T T T T T T T T C T C T T T T T T T T T
20 chr20_12625011 0 12625011 A A A A A A A A A G A A A A A A A A A A
20 chr20_12627964 0 12627964 C C C C C C C C A C C C C C C C C C C C
20 chr20_12628344 0 12628344 G G G G G G G G G G G G A G G G G G G G
20 chr20_12632812 0 12632812 C C C C C T C C C C C C C C C C C C C C
20 chr20_12635481 0 12635481 T T T T T T T T T T T T C T T T T T T T
20 chr20_12642281 0 12642281 G G G G G G G G G G A G G G G G G G G G
20 chr20_12648268 0 12648268 T T T T T T T T C C C C T T T T T T T T
20 chr20_12655784 0 12655784 G G G G G G G G G G A G G G G G G G G G
20 chr20_12656553 0 12656553 A A T T T T T T T T T T T T T T T T T T
20 chr20_12691300 0 12691300 C C C C C C C C C C C C C C C C C T C C
20 chr20_12691400 0 12691400 G G G G G G A A G G G G G G G G G G G G
20 chr20_12693272 0 12693272 A A A A A A A A C C A C A A A A A A A A
20 chr20_12707185 0 12707185 G G G G G G G G A A A A G G G G G G G G
20 chr20_12726401 0 12726401 C C C C C C C C C C C C G G G G C C C C
20 chr20_12731899 0 12731899 A A G G G G A G G G G G G G G G G G G G
20 chr20_12738783 0 12738783 C C C C C C C C T T T T C C C C C C C C
20 chr20_12740115 0 12740115 A A A G A A A A A A A A A A A A A A A A
20 chr20_12745537 0 12745537 G T G G G G G G G G G G G G G G G G G G
20 chr20_12747597 0 12747597 T T T T C T T T T T T T T T T T T T T T
20 chr20_12754507 0 12754507 C C C C A C C C C C C C C C C C C C C C
20 chr20_12758574 0 12758574 A A A A A A A A G G G G A A A A A A A A
20 chr20_12764595 0 12764595 G G G G G G G G A A A G G G G G G G G G
20 chr20_12764693 0 12764693 G G A G G G G G G G G G G G G G G G G G
20 chr20_12765803 0 12765803 C C C C C T C C C C C C C C C C C C C C
20 chr20_12779258 0 12779258 A A A A A A A A A A A A A G A A A A A A
20 chr20_12783181 0 12783181 A A A A A A A A A A A A G G A A A A A A
20 chr20_12791853 0 12791853 T T C C C C T T T T T T T T T T T T T T
20 chr20_12801044 0 12801044 C C C C C T C C C C C C C C C C C C C C
20 chr20_12806454 0 12806454 A A A A A A A A G G G G A A A A A A A A
20 chr20_12807436 0 12807436 G G G G G G G G C C C C G G G G G G G G
20 chr20_12807812 0 12807812 G G G G G G C G G G G G G G G G G G G G
20 chr20_12809081 0 12809081 C C C C C C C C T T C T C C C C C C C C
20 chr20_12813644 0 12813644 T T T T T T T T A A A A T T T T T T T T
20 chr20_12816423 0 12816423 C C C C C C C C G G G G C C C C C C C C
20 chr20_12820462 0 12820462 G G G G G G G G A A A A G G G G G G G G
20 chr20_12820842 0 12820842 C C C C C C C C G G G G C C C C C C C C
20 chr20_12821846 0 12821846 A A A A A A A A A A A A A A A A G G A A
20 chr20_12826132 0 12826132 A A A A A A A A A A A A G G G G A A A A
20 chr20_12826671 0 12826671 C C C T C C C C C C C C C C C C C C C C
20 chr20_12829860 0 12829860 G G G G G G G G A A A A G G G G G G G G
20 chr20_12831353 0 12831353 A C A A A A A A A A A A A A A A A A A A
20 chr20_12833506 0 12833506 G G G G G G G G G G G G G G G G A G G G
20 chr20_12835109 0 12835109 C C C C C C C C C C C C C C C C T T C C
20 chr20_12836718 0 12836718 T T T T T T T T A A A A T T T T T T T T
20 chr20_12837619 0 12837619 G G G T G T G G G G G G G G G G G G G G
20 chr20_12845212 0 12845212 A A A A A A A G A A A A A A A A A A A A
20 chr20_12871896 0 12871896 G G G G A G G G G G G G G G G G G G G G
20 chr20_12873227 0 12873227 G G G G G G G G G G G G C G G G G G G G
20 chr20_12876091 0 12876091 T T T T C T T T T T T T T T T T T T T T
20 chr20_12878333 0 12878333 A A A A A A A A A A A A A A A A C C A A
20 chr20_12884670 0 12884670 A A G G G G A A A A A A A A A A A A A A
20 chr20_12888858 0 12888858 C C C C C C C C T T T T C C C C C C C C
20 chr20_12889935 0 12889935 T T T T T T T T G G G G T T T T T T T T
20 chr20_12896631 0 12896631 T T T T T T T T T T T T T T A A T T T T
20 chr20_12899173 0 12899173 A A A A A A A G A A A A A A A A A A A A
20 chr20_12903345 0 12903345 T T T T T T T T C C C C T T T T T T T T
20 chr20_12910844 0 12910844 G G G G G T G G G G G G G G G G G G G G
20 chr20_12912509 0 12912509 A G G G G G G G G G G G G G G G G G G G
20 chr20_12913423 0 12913423 G G G G G G G G G G C G G G G G G G G G
20 chr20_12919007 0 12919007 C C C C C C C C C C C T C C C C C C C C
20 chr20_12919476 0 12919476 A A A A A A A A G G G G A A A A A A A A
20 chr20_12921503 0 12921503 G G G G G G G G G G G G A G G G G G G G
20 chr20_12921940 0 12921940 C C C C C C C C C C C C C C C C T T C C
20 chr20_12926970 0 12926970 C T C C C C C C C C C C C C C C C C C C
20 chr20_12927578 0 12927578 G G C C C C G G G G G G G G G G G G G G
20 chr20_12927921 0 12927921 C C C C C C C C T T T T C C C C C C C C
20 chr20_12928095 0 12928095 T T T T T T T T T T T T T T T T A A T T
20 chr20_12929031 0 12929031 A A A A A A A A A A A C A A A A A A A A
20 chr20_12936554 0 12936554 A A A A A A A A A A A C A A A A A A A A
20 chr20_12938636 0 12938636 C C C C T T C C C C C C C C C C C C C C
20 chr20_12943300 0 12943300 C C C C C C C C T T T T C C C C C C C C
20 chr20_12945182 0 12945182 T T T T T T T T G G G G T T T T T T T T
20 chr20_12945728 0 12945728 C C C C C C C C C C C T C C C C C C C C
20 chr20_12960203 0 12960203 A A A A A A A A A G G G A A A A A A A A
20 chr20_12963714 0 12963714 G G G G G G A G G G G G G G G G G G G G
20 chr20_12964040 0 12964040 A A A A A A A A G G G G A A A A A A A A
20 chr20_12964777 0 12964777 T T T T T T T T T T T T T T A A T T T T
20 chr20_12967465 0 12967465 T T T T T T T T T T T T T T C C T T T T
20 chr20_12970752 0 12970752 G G G G G G G G T T T T G G G G G G G G
20 chr20_12971887 0 12971887 T T G G G G T T G G G G G G G G G G T T
20 chr20_12971891 0 12971891 A A A A A A A A A A A T A A A A A A A A
20 chr20_12973903 0 12973903 G G G G G G G G G G G G G G A G G G G G
20 chr20_12978966 0 12978966 G G A A G G G G G G G G G G G G G G G G
20 chr20_12980922 0 12980922 G G G G G G G G T T T T G G G G G G G G
20 chr20_12993057 0 12993057 C C T T C C C C T T T T T T T T T T C C
20 chr20_13004166 0 13004166 C C C C C C C T C C C C C C C C C C C C
20 chr20_13008133 0 13008133 G G G G G G G G C C C C G G G G G G G G
20 chr20_13013561 0 13013561 G G G G G G G G G G G G G G C C G G G G
20 chr20_13019412 0 13019412 C C C T C C C C C C C C C C C C C C C C
20 chr20_13023855 0 13023855 A A A A A A A A G G G G A A A A A A A A
20 chr20_13027293 0 13027293 A G G G G G A G G G G G G G G G G G A A
20 chr20_13029364 0 13029364 G G A G G G G G G G G G G G G G G G G G
20 chr20_13035414 0 13035414 G G G G A G G G G G G G G G G G G G G G
20 chr20_13035437 0 13035437 A A A A A A A A A A A T A A A A A A A A
20 chr20_13037640 0 13037640 A A A A A A A A G G G G A A A A A A A A
20 chr20_13039968 0 13039968 A A A A A A A G A A A A A A A A A A A A
20 chr20_13045045 0 13045045 T T G G G G G T G G G G G G G G G G T T
20 chr20_13047919 0 13047919 C C C C C C C C C C C C C C C C C T C C
20 chr20_13051244 0 13051244 G G G G G G G G G G G G G G A A G G G G
20 chr20_13057474 0 13057474 G G G G G G G G G G G G T T G G T T G G
20 chr20_13057743 0 13057743 G G G G G G G G G G G G A A G G G G G G
20 chr20_13059245 0 13059245 C C T T T T C C C C C C C C C C C C C C
20 chr20_13069008 0 13069008 G G G G A G G G G G G G G G G G G G G G
20 chr20_13069345 0 13069345 C C C C C C C C C C C C C C C C C T C C
20 chr20_13078534 0 13078534 T T T T T T T T C C C C T T T T T T T T
20 chr20_13079848 0 13079848 C C C C C C C C T T T T C C C C C C C C
20 chr20_13087391 0 13087391 C C C C C C C C C T C C C C C C C C C C
20 chr20_13090482 0 13090482 G G T T T T T T T T T T T T T T T T G G
20 chr20_13101523 0 13101523 T T T T T T T T T T T T T T C C T T T T
20 chr20_13103333 0 13103333 T T T T T T T T C T T T T T T T T T T T
20 chr20_13106437 0 13106437 G G G G G G G G G G G G G G G G A A G G
20 chr20_13108269 0 13108269 T T T T T T T T T T T T T T C T T T T T
20 chr20_13114401 0 13114401 C C C C C C C C T T C C C C C T C C C C
20 chr20_13114630 0 13114630 T T T T T T T T C C T T T T T T T T T T
20 chr20_13118319 0 13118319 G G G G G G G G A G A G G G G G G G G G
20 chr20_13120589 0 13120589 G G G G G G G G G G G G G G G G A G G G
20 chr20_13121849 0 13121849 T T T T C T T T T T T T T T T T T T T T
20 chr20_13123365 0 13123365 C C C C C C C C C G C C C C C C C C C C
20 chr20_13126529 0 13126529 T T T T T T T T C C C C T T T T T T T T
20 chr20_13148318 0 13148318 C C C C C C C C C C C C C C C C T T C C
20 chr20_13150488 0 13150488 C C C C C C C C C T C T C C C C C C C C
20 chr20_13153006 0 13153006 T T T T T T T T G G G G T T T T T T T T
20 chr20_13157632 0 13157632 G G G G C G G G G G G G G G G G G G G G
20 chr20_13166093 0 13166093 A A A A A A A A A G A G A A A A A A A A
20 chr20_13166892 0 13166892 G G G G G G G G T T T T G G G G G G G G
20 chr20_13169912 0 13169912 T T T T T T T T T T C T T T T T T T T T
20 chr20_13173670 0 13173670 G G G G G G G G T T T T G G G G G G G G
20 chr20_13193685 0 13193685 A A A A A A A A G G G G A A A A A A A A
20 chr20_13196997 0 13196997 C C C C C C C C C C C C C C C T C C C C
20 chr20_13198352 0 13198352 G G G G G G G G A A A A G G G G G G G G
20 chr20_13206628 0 13206628 T T T T T T T T C C C C T T T T T T T T
20 chr20_13207097 0 13207097 T T T T T T T T C C C C T T T T T T T T
20 chr20_13208638 0 13208638 G G G G G G G G A A A A G G G G G G G G
20 chr20_13219610 0 13219610 G G G G G G G G G G G G A G G G G G G G
20 chr20_13219711 0 13219711 T T T T T T T T T T T T T T C C T T T T
20 chr20_13222053 0 13222053 C C A A C C C C C C C C C C C C C C C C
20 chr20_13223862 0 13223862 G G G G A G G G G G G G G G G G G G G G
20 chr20_13225421 0 13225421 C C C C C C G G C C C C C C C C C C C C
20 chr20_13236708 0 13236708 G G G G G G A A G G G G G G G G G G G G
20 chr20_13238356 0 13238356 A A A A A A A A A A A A G G G G G G A A
20 chr20_13241668 0 13241668 C C G G C C C C C C C C C C C C C C C C
20 chr20_13244260 0 13244260 G G C C G G G G G G G G G G G G G G G G
20 chr20_13246906 0 13246906 C C C C C C C C C C C C C T C C C C C C
20 chr20_13248786 0 13248786 A A G G A A A A A A A A A A A A A A A A
20 chr20_13261835 0 13261835 A A A A A A A A A A A A A A C C A A A A
20 chr20_13267835 0 13267835 G G G G G G G G G G G G G G G G A G G G
20 chr20_13275472 0 13275472 G G G G G G G G C C C C G G G G G G G G
20 chr20_13287871 0 13287871 T T T T T T C C T T T T T T T T T T T T
20 chr20_13289706 0 13289706 C C C C T T C C C C C C C C C C C C C C
20 chr20_13290925 0 13290925 C C C C C C C C A A A A C C C C C C C C
20 chr20_13292019 0 13292019 A A A A A A A A G G G G A A A A A A A A
20 chr20_13296272 0 13296272 T T T T T T T T T T T T C T T T T T T T
20 chr20_13304022 0 13304022 T T T T T T C C T T T T T T T T T T T T
20 chr20_13308345 0 13308345 A A A A A A A A A A A A A A A A A T A A
20 chr20_13309918 0 13309918 T T T T T T T T C C C C C C C C C C T T
20 chr20_13318439 0 13318439 A A A A A A A A A A A A G G G G G G A A
20 chr20_13318592 0 13318592 G G A A A A A A A A A A A A A A A A A A
20 chr20_13321408 0 13321408 A A A A A A A A G G G G A A A A A A A A
20 chr20_13326437 0 13326437 T T T T G G T T T T T T T T T T T T T T
20 chr20_13327425 0 13327425 G G G G G G G G G G A G G G G G G G G G
20 chr20_13331986 0 13331986 G G G G G G G G A A A G G G G G G G G G
20 chr20_13333019 0 13333019 C C C C C C C C T T T T C C C C C C C C
20 chr20_13336036 0 13336036 C C C C C C C C G G G G C C C C C C C C
20 chr20_13338873 0 13338873 T T C C T T T T T T T T T T T T T T T T
20 chr20_13342927 0 13342927 T T T T C C T T T T T T T T T T T T T T
20 chr20_13346042 0 13346042 C C T T C C C C C C C C C C C C C C C C
20 chr20_13346076 0 13346076 A A A A A A A A G G G G A A A A A A A A
20 chr20_13370341 0 13370341 C C C C C C C C T T T T C C C C C C C C
20 chr20_13373354 0 13373354 C C C C C C C C C C C C C T C C C C C C
20 chr20_13381548 0 13381548 G G G G G G G G G G G T G G G G G G G G
20 chr20_13389096 0 13389096 A A G G G G G G G G G G G G G G G G G G
20 chr20_13394595 0 13394595 A A A A A A A A G G A G A A A A A A A A
20 chr20_13394696 0 13394696 C C G G G G C C G G G G G G G G G G C C
20 chr20_13400509 0 13400509 T T T T T T T T C C C T T T T T T T T T
20 chr20_13401025 0 13401025 A A A A A A A A A A A A A A A A G G A A
20 chr20_13401699 0 13401699 C C C C C C C C C T C T C C C C C C C C
20 chr20_13406383 0 13406383 T T T T C T T T T T T T T T T T T T T T
20 chr20_13406991 0 13406991 C C C C C C C C C C C C C T C C C C C C
20 chr20_13414982 0 13414982 T T T T T T T T C C C C T T T T T T T T
20 chr20_13417768 0 13417768 C C C C C C C C C C C C C C C C T T C C
20 chr20_13418247 0 13418247 C C C C C C C C C C C C C C T T C C C C
20 chr20_13419916 0 13419916 A A A A A A A A A A A A A A C C A A A A
20 chr20_13426064 0 13426064 A A A A A C A A A A A A A A A A A A A A
20 chr20_13431576 0 13431576 G G G G G G G G A A A A G G G G G G G G
20 chr20_13432247 0 13432247 G G C C C C G G C C C C C C C C C C G G
20 chr20_13433554 0 13433554 G G G G G G G G G G G G G G A A G G G G
20 chr20_13433738 0 13433738 G G G G A G G G G G G G G G G G G G G G
20 chr20_13439637 0 13439637 C C C C C C C C C C C C C C T T C C C C
20 chr20_13443725 0 13443725 G G G G G G G G G G G G G G G G A A A A
20 chr20_13446706 0 13446706 C C C C C C T T C C C C C C C C C C C C
20 chr20_13452675 0 13452675 C C C C C C C C T T C T C C C C C C C C
20 chr20_13457269 0 13457269 A A A A A A C C A A A A A A A A A A A A
20 chr20_13458338 0 13458338 G G G G G G A A G G G G G G G G G G G G
20 chr20_13459732 0 13459732 A A G G G G G G G G G G G G G G G G G G
20 chr20_13460079 0 13460079 T T C C C C C C C C C C C C C C C C C C
20 chr20_13461990 0 13461990 A A G G A A A A A A A A A A A A A A A A
20 chr20_13464488 0 13464488 A A A A A A A A A A A A A A G G A A A A
20 chr20_13474282 0 13474282 C C C C C C C C T T T T C C C C C C C C
20 chr20_13474779 0 13474779 G G G G G G G G A G A G G G G G G G G G
20 chr20_13475685 0 13475685 A A A A A A A A A A A A G G A A A A A A
20 chr20_13477106 0 13477106 C C C C C G C C C C C C C C C C C C C C
20 chr20_13483348 0 13483348 G G G G G G G G G G G G G G G G C G G G
20 chr20_13489320 0 13489320 C C C C C C C C C C C C T T C C C C C C
20 chr20_13490794 0 13490794 G G G G G G G G G G G G G G G G A G G G
20 chr20_13496461 0 13496461 C C C C C C C C A A A C C C C C C C C C
20 chr20_13497078 0 13497078 T T T T T T T T C C C C T T T T T T T T
20 chr20_13503912 0 13503912 T T T T T T T T T T T T T T T T G G T T
20 chr20_13506159 0 13506159 C C G G C C C C C C C C C C C C C C C C
20 chr20_13510629 0 13510629 C C C C C C C C C C C T C C C C C C C C
20 chr20_13519850 0 13519850 G G G G G G G G A A G G G G G G G G G G
20 chr20_13520438 0 13520438 A A A A A A A A A A A A A G A A A A A A
20 chr20_13520502 0 13520502 C C C C C G C C C C C C C C C C C C C C
20 chr20_13523558 0 13523558 G G G G A G G G G G G G G G G G G G G G
20 chr20_13526032 0 13526032 A A G G A A A A A A A A A A A A A A A A
20 chr20_13530555 0 13530555 C C C C C C C C G G G G C C C C C C C C
20 chr20_13537941 0 13537941 C C C C A C C C C C C C C C C C C C C C
20 chr20_13538245 0 13538245 T T T T T T T T C C T T T T T T T T T T
20 chr20_13543854 0 13543854 C C C C C C C C T T C T C C C C C C C C
20 chr20_13544573 0 13544573 C C C C C C C C C C C T C C C C C C C C
20 chr20_13545843 0 13545843 A A G G G G A A G G G G A A G G G G A A
20 chr20_13547347 0 13547347 C C C C A A C C C C C C C C A A A A C C
20 chr20_13551095 0 13551095 C C C C C T C C C C C C C C C C C C C C
20 chr20_13551178 0 13551178 C C C C C C C C T T C T C C C C C C C C
20 chr20_13551518 0 13551518 A A G G G G G G G G G G G G G G G G A A
20 chr20_13551782 0 13551782 C C C C C C C C C C C G C C C C C C C C
20 chr20_13564515 0 13564515 G G G G G G G G A A A A G G G G G G A A
20 chr20_13573235 0 13573235 C C C C C C C C C C C C C C C T C C C C
20 chr20_13583312 0 13583312 G G G G G G G G C C C C G G G G G G G G
20 chr20_13588151 0 13588151 T T T T T T T T C C C C T T T T T T T T
20 chr20_13590961 0 13590961 C C C C C C C C C C C C C C C C C T C C
20 chr20_13594471 0 13594471 C C T T C C C C C C C C C C C C C C C C
20 chr20_13595451 0 13595451 G G A A G G G G G G G G G G G G G G G G
20 chr20_13597801 0 13597801 A A A A A A A A A A A A C C A A A A A A
20 chr20_13600609 0 13600609 A A A A A G A A A A A A A A A A A A A A
20 chr20_13600787 0 13600787 G G G G G G G G G G G G G G G G C G G G
20 chr20_13601870 0 13601870 A A A A A A A A G G G G A A A A A A A A
20 chr20_13603640 0 13603640 A A A A A A A A A A A A T T A A A A A A
20 chr20_13604901 0 13604901 T T T T T T T T C C C C T T T T T T T T
20 chr20_13608442 0 13608442 C C C C C C C C C C C C C C C C C T C C
20 chr20_13618533 0 13618533 C C C C C C C C T T T T C C C C C C C C
20 chr20_13626907 0 13626907 G G G G G G G G A A A A G G G G G G G G
20 chr20_13630007 0 13630007 A A A A A A A A G G G G A A A A A A A A
20 chr20_13630880 0 13630880 G G G G G G G G A A A A G G G G G G G G
20 chr20_13632324 0 13632324 A A G G G G A A G G G G G G A G G G A A
20 chr20_13633749 0 13633749 A A G G G G A G G G G G G G G G G G G G
20 chr20_13640072 0 13640072 G G G G G G A G G G G G G G G G G G G G
20 chr20_13640739 0 13640739 T T T T T T T T T T A T T T T T T T T T
20 chr20_13642575 0 13642575 A G A A A A A A G G G G A A A A A A A A
20 chr20_13642633 0 13642633 T T T T T T T T T T T T G G T T T T T T
20 chr20_13643596 0 13643596 G G G G G G G G G G G G G G A A G G G G
20 chr20_13650012 0 13650012 T T T T T T T T C C C C T T T T T T T T
20 chr20_13657496 0 13657496 G G G G G G G G A A A A G G G G G G G G
20 chr20_13658689 0 13658689 A A A A A A A A A A A A G G A A A A A A
20 chr20_13659797 0 13659797 G G G G G G G G G G G G A A G G G G G G
20 chr20_13661777 0 13661777 A A A A A A A A A A A A A A T T T T A A
20 chr20_13666473 0 13666473 A A A A A A A A G G G G A A A A A A A A
20 chr20_13673529 0 13673529 T T T T C C T T T T T T T T T T T T T T
20 chr20_13676754 0 13676754 T T T T T T T T A A A A T T T T T T T T
20 chr20_13682189 0 13682189 T T T T T T T T T T T T T T T T G G T T
20 chr20_13695233 0 13695233 C C C C C C C C A A A A C C C C C C C C
20 chr20_13699598 0 13699598 C C T T C C C C T T T T T T T T T T C C
20 chr20_13699634 0 13699634 C C C C C C C C C C C C C T C C C C C C
20 chr20_13699701 0 13699701 A A A A A A A A A A A A A C A A A A A A
20 chr20_13700886 0 13700886 C C C C C C C C C T C C C C C C C C C C
20 chr20_13703194 0 13703194 T T T T T T T T C C C C T T T T T T T T
20 chr20_13706439 0 13706439 C C C C C C C C C C C C C C T T C C C C
20 chr20_13711013 0 13711013 G G G G G G G G G G G G G G G G A G G G
20 chr20_13715505 0 13715505 A A A A A A A A A A A A A T A A A A A A
20 chr20_13718115 0 13718115 T T T T T T T T T T T T C T T T T T T T
20 chr20_13718365 0 13718365 C C T T T T C C C C C C C C C C C C C C
20 chr20_13729666 0 13729666 C C C C C C C C C C C C C C C C C T C C
20 chr20_13732169 0 13732169 C C C C C C C C C G C C C C C C C C C C
20 chr20_13733196 0 13733196 T T C C C C C C C C C C C C C C C C C C
20 chr20_13737496 0 13737496 A A A A A A A A G G G G A A A A A A A A
20 chr20_13741329 0 13741329 T T T T T T T T G G G G T T T T T T T T
20 chr20_13745856 0 13745856 T T T T T T T T T T T T T T T T G T T T
20 chr20_13752806 0 13752806 T T T T T T T T T T C T T T T T T T T T
20 chr20_13754233 0 13754233 C C C C C C C C C T C C C T C C C C C C
20 chr20_13761610 0 13761610 G G G G G G G G G G G G A G G G G G G G
20 chr20_13764527 0 13764527 G G G G A G G G G G G G G G G G G G G G
20 chr20_13765397 0 13765397 T T T T C T T T T T T T T T T T T T T T
20 chr20_13766683 0 13766683 G G A A A A G G A A A A A A A A A A G G
20 chr20_13768921 0 13768921 T T C C C C T T C C C C C C C C C C T T
20 chr20_13769690 0 13769690 G G G G G G G G G G G G A A G G G G G G
20 chr20_13769896 0 13769896 C C G G C G C C C C C C C C C C C C C C
20 chr20_13772377 0 13772377 A A A A A A A A A A A A A A T T A A A A
20 chr20_13777189 0 13777189 T T T T T T T T T T T T G T T T T T T T
20 chr20_13778517 0 13778517 G G T T G G G G G G G G G G G G G G G G
20 chr20_13783191 0 13783191 G G G G G G G G C C C C G G G G G G G G
20 chr20_13787544 0 13787544 A A A A A A A A C C C C A A A A A A A A
20 chr20_13793057 0 13793057 C C C C C C C C C C C T C C C C C C C C
20 chr20_13797153 0 13797153 G G A A A A G G A A A A A A A A A A G G
20 chr20_13797806 0 13797806 A A A A A A A A A A A A A A A C A A A A
20 chr20_13799852 0 13799852 C C C C C C C C C C T T C C C C C C C C
20 chr20_13800096 0 13800096 G G G G G G A G G G G G G G G G G G G G
20 chr20_13807330 0 13807330 C C C C C C C C C C C C C C T T C C C C
20 chr20_13810982 0 13810982 G G G G G G G G G G G G A G G G G G G G
20 chr20_13824804 0 13824804 T T T T T T T T T T A T T T T T T T T T
20 chr20_13833183 0 13833183 C C C C C C C C C C C C C C C C A A C C
20 chr20_13834897 0 13834897 T T C C C C C T C C C C C C C C C C C C
20 chr20_13844192 0 13844192 A A A A A G A A A A A A A A A A A A A A
20 chr20_13848159 0 13848159 C C T T C C C C C C C C C C C C C C C C
20 chr20_13850195 0 13850195 C C C C C C C C C C C C C C C C T T C C
20 chr20_13850958 0 13850958 C C C C C C C C C T T T C C C C C C C C
20 chr20_13851492 0 13851492 C C C C C C C C C C C C C C A A C C C C
20 chr20_13856540 0 13856540 A A A A A A A A A A A A A G A A A A A A
20 chr20_13858223 0 13858223 A A G G A A A A G G G G G G G G G G G G
20 chr20_13858322 0 13858322 G G A A A A G G G G G G G G G G G G G G
20 chr20_13858510 0 13858510 G G G G G G G T G G G G G G G G G G G G
20 chr20_13863990 0 13863990 C C C C C C C T T T T T C T C C T T C C
20 chr20_13868206 0 13868206 A A G G G G A A G G G G G G G G G G A A
20 chr20_13869789 0 13869789 G G A G G G G G G G G G G G G G G G G G
20 chr20_13875355 0 13875355 C C C C C C C C C C C C C T C C T T C C
20 chr20_13878802 0 13878802 G G G G G G G G A A A A G G G G G G G G
20 chr20_13883891 0 13883891 C C C C C C C C A A A A C C C C C C C C
20 chr20_13898610 0 13898610 C C C C C C C C T T T T C C C C C C C C
20 chr20_13900267 0 13900267 G G G G G G G G A A A A G G G G G G G G
20 chr20_13902559 0 13902559 A A G G G G A G G G G G G G G G G G A A
20 chr20_13906080 0 13906080 C C C C C C C C C C C C A C C C C C C C
20 chr20_13907934 0 13907934 C C C C C C C C C C C C C C C C T T T T
20 chr20_13913235 0 13913235 T T T T T T T T C T C C T T T T T T T T
20 chr20_13922381 0 13922381 C C C C C C C C C C C C C G C C C C C C
20 chr20_13924078 0 13924078 T T T T T T T T T T T T C T T T T T T T
20 chr20_13924457 0 13924457 G G G G G G G G A A A A G G G G G G G G
20 chr20_13927620 0 13927620 G G G G G G G G G G G G G G G G A A G G
20 chr20_13929773 0 13929773 C C C C C C C C C T C T C C C C C C C C
20 chr20_13930999 0 13930999 A A G G G G A G G G G G G G G G G G G G
20 chr20_13941130 0 13941130 C C C C C C C C T T T T T T C C T T C C
20 chr20_13942072 0 13942072 G G G G G G A G G G G G G G G G G G G G
20 chr20_13946280 0 13946280 G G G G A G G G G G G G G G G G G G G G
20 chr20_13946329 0 13946329 A A A A A A A A A A A A A A A A G G A A
20 chr20_13949198 0 13949198 G G G G G G G G G G G G G G C G G G G G
20 chr20_13954490 0 13954490 C C C C C C C C C C C C C C C C C T C C
20 chr20_13955832 0 13955832 G G G G G G G G G G G G A G G G G G G G
20 chr20_13957402 0 13957402 G G G G G G G G A A A A G G G G G G A A
20 chr20_13961158 0 13961158 G G G G G G G G G G G G G G G G A A G G
20 chr20_13962727 0 13962727 A A A A A A A G A A A A A A A A A A A A
20 chr20_13964713 0 13964713 T T T T T T T T A T A T T T T T T T T T
20 chr20_13965872 0 13965872 C C C C C C C C C C C T C C C C C C C C
20 chr20_13974666 0 13974666 T T T T T T T T C T C T T T T T T T T T
20 chr20_13975150 0 13975150 A A A A A A A A G G G G A A A A A A A A
20 chr20_13976209 0 13976209 A A A A A A A A G G G G A A A A A A A A
20 chr20_13980417 0 13980417 C C T T C T C T C C C C C C C C C C C C
20 chr20_13980734 0 13980734 G G G G G G G G C G C G G G G G G G G G
20 chr20_13987548 0 13987548 A A A A A A A A A G A A A A A A A A A A
20 chr20_13987888 0 13987888 G G G G G G G G G G G G G G G G C G G G
20 chr20_13989419 0 13989419 G G G G A G G G A G A A G G G G G G G G
20 chr20_13997055 0 13997055 C C C C C C C C T T C T C C C C C C C C
20 chr20_13997470 0 13997470 G G G G C G G G G G G G G G G G G G G G
20 chr20_13997619 0 13997619 G G G G G G G T G G G G G G G G G G G G
20 chr20_14012506 0 14012506 G G G G G G G G C G G G G G G G G G G G
20 chr20_14019371 0 14019371 C C C C C C C C C C C C C C T T C C C C
20 chr20_14024286 0 14024286 C C C C C C C C C C C G C C C C C C C C
20 chr20_14026025 0 14026025 G G A A A A G G G G G G G G G G G G G G
20 chr20_14026401 0 14026401 T T T T T T T T A A A A T T T T T T T T
20 chr20_14030678 0 14030678 T T T T T T T T C C C C T T T T T T T T
20 chr20_14031927 0 14031927 G G G G G G G G A A A A G G G G G G G G
20 chr20_14032185 0 14032185 A A A A A A A A T T T T A A A A A A A A
20 chr20_14034831 0 14034831 A A A A A A A A A A A A A G A A A A A A
20 chr20_14043505 0 14043505 T T C C C C T T T T T T C C C C C C T T
20 chr20_14049542 0 14049542 T T C T T T T T T T T T T T T T T T T T
20 chr20_14053323 0 14053323 C C C C T T C C C C C C C C C C C C C C
20 chr20_14053414 0 14053414 G G G G G G G G G G G G G G A A G G G G
20 chr20_14058188 0 14058188 T T C T T T T T T T T T T T T T T T T T
20 chr20_14063647 0 14063647 T T T T T T T T G G G G T T T T T T T T
20 chr20_14064752 0 14064752 A A G G G G A A G G G G G G G G G G A A
20 chr20_14067999 0 14067999 C C T T C C C C C C C C C C C C C C C C
20 chr20_14068756 0 14068756 C C C C C C C C T T T T C C C C C C C C
20 chr20_14068958 0 14068958 A A A A A A A A A A A A A A A A G G A A
20 chr20_14073649 0 14073649 C C C C C C C C C C C C C T C C C C C C
20 chr20_14080205 0 14080205 T T T T T T T T C C C C T T T T T T T T
20 chr20_14081731 0 14081731 A A G G A G A A A A A A A A A A A A A A
20 chr20_14082857 0 14082857 G G G G G G G G A A A A A G G G G G G G
20 chr20_14087648 0 14087648 G G G G G G G G A A A A G G G G G G G G
20 chr20_14089616 0 14089616 A A C C A A A A A A A A A A A A A A A A
20 chr20_14094562 0 14094562 C C C C T T C C C C C C C C C C C C C C
20 chr20_14099243 0 14099243 T T T T T T T T T T T T T T T T G T T T
20 chr20_14100206 0 14100206 C C C T T T C C C C C C C C C C C C C C
20 chr20_14109172 0 14109172 C C C T C C C C C C C C C C C C C C C C
20 chr20_14112030 0 14112030 A A A C A A A A A A A A A A A A A A A A
20 chr20_14113716 0 14113716 T T T T T T T T C C C C T T T T T T T T
20 chr20_14114589 0 14114589 A A A G A A A A A A A A A A A A A A A A
20 chr20_14119606 0 14119606 A A A A A A A A G G G G A A A A A A A A
20 chr20_14127313 0 14127313 A A A A A A A A G G G G A A A A A A A A
20 chr20_14127923 0 14127923 A A A A A A A A G G G G A A A A A A A A
20 chr20_14138047 0 14138047 G G G G G G G G G G G G G G G G C G G G
20 chr20_14140295 0 14140295 A A A A A A A A G G G G A A A A A A A A
20 chr20_14144204 0 14144204 A A A A G G A A A A A A A A A A A A A A
20 chr20_14145262 0 14145262 C C C C T T C C C C C C C C C C C C C C
20 chr20_14148207 0 14148207 A A A A A A A A A A A A A A G G A A A A
20 chr20_14151800 0 14151800 C C C C C C C C C C C C C C C C T T C C
20 chr20_14154170 0 14154170 G G G G G G G G A A A A G G G G G G G G
20 chr20_14156928 0 14156928 G G G G G G G G G G G G A G G G G G G G
20 chr20_14156935 0 14156935 T T T T T T T T G G G G T T T T T T T T
20 chr20_14157251 0 14157251 C C C T T T C C C C C C C C C C C C C C
20 chr20_14160653 0 14160653 T T T T T T T T T T T T T T T T A A T T
20 chr20_14162884 0 14162884 A A A A A A A A A A A A A A A A A G A A
20 chr20_14163033 0 14163033 C C C C C C C C C C C C C T C C C C C C
20 chr20_14163340 0 14163340 C C C C C C C C C C C C C T C C C C C C
20 chr20_14165298 0 14165298 G G G G G G G G G G A G G G G G G G G G
20 chr20_14165751 0 14165751 G G G G G G G G G G G G G G G G A G A A
20 chr20_14165808 0 14165808 C C C T C C C C C C C C C C C C C C C C
20 chr20_14170690 0 14170690 G G G G G G G G A A A A G G G G G G G G
20 chr20_14170742 0 14170742 G G G G G G G G A A A A G G G G G G G G
20 chr20_14172677 0 14172677 A A A A A A A A T T T T A A A A A A A A
20 chr20_14173857 0 14173857 C C T T T T C C C C C C C C C C T T C C
20 chr20_14175868 0 14175868 T T T T T T T T T T T T C C C C C C T T
20 chr20_14195065 0 14195065 A A A A A A A A G G G G A A A A A A A A
20 chr20_14201909 0 14201909 T T C C C C T T T T T T C C C C C C T T
20 chr20_14201996 0 14201996 T T T T T T T T C T T T C C T T T T T T
20 chr20_14203603 0 14203603 G G A A A A G G A A A A A A A A A A G G
20 chr20_14204915 0 14204915 T T T T T T T T T T T T A A A A T T T T
20 chr20_14205675 0 14205675 T T T T T T C T T T T T T T T T T T T T
20 chr20_14207220 0 14207220 G G G G G G G G A G G G G G G G G G G G
20 chr20_14207643 0 14207643 G G G G G G G G A A A A G G G G G G G G
20 chr20_14210032 0 14210032 T T C T C C T T T T T T T T T T T T T T
20 chr20_14210894 0 14210894 G G G G G G G G G G G G G G A A G G G G
20 chr20_14211744 0 14211744 A A A A A A A A G G G G A A A A A A A A
20 chr20_14224877 0 14224877 G G G G A A G G G G G G G G G G G G G G
20 chr20_14225081 0 14225081 G G G G G G G G G G G G C G G G G G G G
20 chr20_14226559 0 14226559 T T G T T T T T T T T T T T T T T T T T
20 chr20_14237287 0 14237287 C C C C C C C C A A A A C C C C C C C C
20 chr20_14246997 0 14246997 G G G G G G G G G G G G A G G G G G G G
20 chr20_14266354 0 14266354 A A A C C C A A A A A A A A A A A A A A
20 chr20_14268201 0 14268201 A A G G G G A A A A A A A A A A A A A A
20 chr20_14269580 0 14269580 A A A C A C A A A A A A A A A A A A A A
20 chr20_14270474 0 14270474 A A A A A A A A G G G G A A A A A A A A
20 chr20_14271234 0 14271234 G G G G G G G G C C C C G G G G G G G G
20 chr20_14272343 0 14272343 A A A A A A A A T T T T A A A A A A A A
20 chr20_14273224 0 14273224 T T T T T T T T T T T T T T A A T T T T
20 chr20_14273633 0 14273633 G G G G G G G G G G G G G G G G A A G G
20 chr20_14287667 0 14287667 G G G G G G G G G G G G G G A G G G G G
20 chr20_14288297 0 14288297 C C C C C C C C C C C C T T T T T T C C
20 chr20_14291809 0 14291809 G G G G G G G G A A A A G G G G G G G G
20 chr20_14303251 0 14303251 A A A G A A A A A A A A A A A A A A A A
20 chr20_14303280 0 14303280 A T T T T T A T T T T T T T T T T T A A
20 chr20_14303952 0 14303952 C C T T T T C C T T T T T T T T T T C C
20 chr20_14304693 0 14304693 C C C C C C C C C C C C A C C C C C C C
20 chr20_14308593 0 14308593 G G G G G G G G A A A A G G G G G G G G
20 chr20_14310266 0 14310266 A A A A A A A A G G G G A A A A A A A A
20 chr20_14323814 0 14323814 G G G G A G G G G G G G G G G G G G G G
20 chr20_14332045 0 14332045 C C C C C C C C G G G G C C C C C C C C
20 chr20_14336161 0 14336161 C C C T C C C C C C C C C C C C C C C C
20 chr20_14344271 0 14344271 G G G G G G G G A A A A G G G G G G G G
20 chr20_14349160 0 14349160 C C C C C C C C C T C C C C C C C C C C
20 chr20_14349246 0 14349246 A A T T T T A A T T T T T T T T T T A A
20 chr20_14352215 0 14352215 G G C C C C G G G G G G G G G G G G G G
20 chr20_14353158 0 14353158 G G G G G G G G G G G G G G A A G G G G
20 chr20_14355919 0 14355919 C C C C C C C C T T T T C C C C C C C C
20 chr20_14363576 0 14363576 G G G G G G G G T T T T G G G G G G G G
20 chr20_14368576 0 14368576 G G G G G G G G C C C C G G G G G G G G
20 chr20_14372375 0 14372375 T T T T T T T T A A A A T T T T T T T T
20 chr20_14378028 0 14378028 C C T T C C C C C T C C C C C C C C C C
20 chr20_14383928 0 14383928 T T T T T T T T T T A A T T T T T T T T
20 chr20_14384133 0 14384133 G G G G G G G G G G G G G G G G C C G G
20 chr20_14389499 0 14389499 T T T T A T T T T T T T T T T T T T T T
20 chr20_14389559 0 14389559 G G G G G G G G A G G G G G G G G G G G
20 chr20_14390269 0 14390269 T T T T T T T T T T T T G G G G G G T T
20 chr20_14398849 0 14398849 A A A A A A A A G G G G A A A A A A A A
20 chr20_14399110 0 14399110 T T T T T T T T T T T T C T T T T T T T
20 chr20_14399450 0 14399450 G G G G G G G G A G G G G G G G G G G G
20 chr20_14405879 0 14405879 T T T T T T T T C C C C T T T T T T T T
20 chr20_14410225 0 14410225 A G A A A A A G A A A A A A A A A A A A
20 chr20_14425123 0 14425123 G G G G G G A G G G G G G G G G G G G G
20 chr20_14426754 0 14426754 T T T T T T T T C C C C T T T T T T T T
20 chr20_14427247 0 14427247 T T T T T T T T T T C T T T T T T T T T
20 chr20_14433216 0 14433216 G G G G G G G G A A A A G G G G G G G G
20 chr20_14433309 0 14433309 T T T T T T T T C C C C T T T T T T T T
20 chr20_14442935 0 14442935 C C C C C C C C T T T T C C C C C C C C
20 chr20_14445164 0 14445164 C C C C C C C C C T C C C C C C C C C C
20 chr20_14445572 0 14445572 A A A A G G A A A A A A A A A A A A A A
20 chr20_14458370 0 14458370 C C C C C C C C C C C C T T T T T T C C
20 chr20_14458650 0 14458650 C C C C C C C T C C C C C C C C C C C C
20 chr20_14464316 0 14464316 G G G G G G G G G G G G A G G G G G G G
20 chr20_14465663 0 14465663 A A A A A A A A A A A A A G A A A A A A
20 chr20_14466516 0 14466516 C C C C C C C C C C C C C T C C C C C C
20 chr20_14467561 0 14467561 C C C C C T C C C C C C C C C C C C T T
20 chr20_14471244 0 14471244 G G A A A G G G G G G G A A A A A A G G
20 chr20_14472721 0 14472721 C C T T C T C C C C C C T T T T T T C C
20 chr20_14474674 0 14474674 T T T T C T T T T T T T T T T T T T T T
20 chr20_14475830 0 14475830 G G G G G G G G G G G G A G G G G G G G
20 chr20_14479568 0 14479568 C C C C C C C C G G G G C C C C C C C C
20 chr20_14481021 0 14481021 G G G G G G G G A A A A G G G G G G A A
20 chr20_14490304 0 14490304 A A A A A A A A A A A A G G A A G G A A
20 chr20_14492837 0 14492837 G G G G A G G G G G G G G G G G G G G G
20 chr20_14497618 0 14497618 A A A A A A A A A A A A A A C C A A A A
20 chr20_14505658 0 14505658 C C C C C C C C G G G G C C C C C C C C
20 chr20_14506580 0 14506580 C C C C C C C C T T T T C C C C C C C C
20 chr20_14510018 0 14510018 C C T T C C C C T T T T C C C C C C C C
20 chr20_14510691 0 14510691 C C C T C C C C C C C C C C C C C C C C
20 chr20_14526003 0 14526003 G G G G G G G G G G G G G G G G T T G G
20 chr20_14539470 0 14539470 G G G G G G G G G G G G A A A A A A G G
20 chr20_14543662 0 14543662 G G G G G G G G C C C C G G G G G G G G
20 chr20_14543939 0 14543939 T T C C C C C C C C C C C C C C C C T T
20 chr20_14559169 0 14559169 A A A A A T A A A A A A A A A A A A A A
20 chr20_14567190 0 14567190 G G G G G G G G A A A A G G G G G G G G
20 chr20_14588796 0 14588796 T T T T T T T T T T T T T T T T G G T T
20 chr20_14588849 0 14588849 A A A A A A A A A A A A A G A A A A A A
20 chr20_14613915 0 14613915 T T T T T T T T T T T T G G G G T T T T
20 chr20_14618394 0 14618394 A A G G G G A A A A A A A A A A A A A A
20 chr20_14628186 0 14628186 T T C C C C T T C C C C C C C C C C T T
20 chr20_14629228 0 14629228 A A A A A A A A A G G G A A A A A A A A
20 chr20_14648068 0 14648068 G G G G G G G G G G G G G G T T G G G G
20 chr20_14654934 0 14654934 T T T T C T T T T T T T T T T T T T T T
20 chr20_14657970 0 14657970 C C C C C C C C C C C C C C C C T T C C
20 chr20_14659954 0 14659954 G G G G G G G G G G G G G G G G A A G G
20 chr20_14666300 0 14666300 A A A G A A A A A A A A A A A A A A A A
20 chr20_14675433 0 14675433 C C C C C C C C T T T T C C C C C C C C
20 chr20_14676746 0 14676746 G G G G G G G G G G G G G G A G G G G G
20 chr20_14679160 0 14679160 G G G G G G G G G G G G A A G G G G G G
20 chr20_14681416 0 14681416 C C C T C T C C C C C C C C C C C C C C
20 chr20_14683693 0 14683693 A A A A A A A A A A A T A A A A A A A A
20 chr20_14686068 0 14686068 G G G G G G G G G G A G G G G G G G G G
20 chr20_14686979 0 14686979 C C C C C C C C C C C C C C C C G G C C
20 chr20_14690470 0 14690470 C C C C C C C C C C C C C T C C C C C C
20 chr20_14692843 0 14692843 T T T T T T T T T T T T C T T T T T T T
20 chr20_14696800 0 14696800 C C C G C C C C C C C C C C C C C C C C
20 chr20_14699134 0 14699134 G G G G G G G G C G G G G G G G G G G G
20 chr20_14708305 0 14708305 G G A G G G G G G G G G G G G G G G G G
20 chr20_14711464 0 14711464 C C C C C C C C C C C C C C T T C C C C
20 chr20_14717504 0 14717504 C C C C C C G G C C C C C C C C C C C C
20 chr20_14721349 0 14721349 C C G G G G C C G G G G G G G G G G C C
20 chr20_14722351 0 14722351 C C C C C G C C C C C C C C C C C C C C
20 chr20_14727350 0 14727350 G G G G G G G G G G G G G G G G A G G G
20 chr20_14728711 0 14728711 C C C C C C C C C T C C C C C C C C C C
20 chr20_14729122 0 14729122 C C C C C C C C C C C C C C A A C C C C
20 chr20_14734148 0 14734148 C C C C C C C C T T T T C C C C C C C C
20 chr20_14737562 0 14737562 C C C C C C C C T T T T C C C C C C C C
20 chr20_14741430 0 14741430 C T C C C C C C C C C C C C C C C C C C
20 chr20_14745181 0 14745181 C C C C C C C C C C C T C C C C C C C C
20 chr20_14749981 0 14749981 T T T T T T T T T T T T T T G T T T T T
20 chr20_14753542 0 14753542 A A A A A A A A A A A A A A A A A G A A
20 chr20_14756381 0 14756381 C C C C C C C C A A A A C C C C C C C C
20 chr20_14764343 0 14764343 C C G G G G C C G G G G G G G G G G C C
20 chr20_14767680 0 14767680 C C C T C C C C C C C C C C C C C C C C
20 chr20_14784887 0 14784887 A A A A A A A A A A A A A A T T A A A A
20 chr20_14792679 0 14792679 A A A A A A A A C C C C A A A A A A A A
20 chr20_14796496 0 14796496 C C T T T T C C C C C C C C C C C C C C
20 chr20_14801280 0 14801280 A A A A A A A A A A A A A G A A A A A A
20 chr20_14804363 0 14804363 T T T T C T T T T T T T T T T T T T T T
20 chr20_14804805 0 14804805 C C C C C C C C C T C C C C C C C C C C
20 chr20_14805062 0 14805062 A A G G G G A A A A A A A A A A A A A A
20 chr20_14808199 0 14808199 C C T T C T C C C C C C C C C C C C C C
20 chr20_14809423 0 14809423 T T C C C C T T T T T T T T T T T T T T
20 chr20_14817058 0 14817058 A A A A A A A A A A A A A A A A G G A A
20 chr20_14819126 0 14819126 T T G T T T T T T T T T T T T T T T T T
20 chr20_14825408 0 14825408 G G G G G G G G G G G G A A G G G G G G
20 chr20_14828203 0 14828203 G G G G A A G G G G G G G G G G G G G G
20 chr20_14829683 0 14829683 T T C C T T T T T T T T T T T T T T T T
20 chr20_14830390 0 14830390 C C C C C C C C C G C C C C C C C C C C
20 chr20_14832676 0 14832676 C C A A A A A A A A A A A A A A A A C C
20 chr20_14841152 0 14841152 G G G G G G A G G G G G G G G G G G G G
20 chr20_14848219 0 14848219 C C C C C C G G C C C C C C C C C C C C
20 chr20_14848648 0 14848648 C C C C C C G G C C C C C C C C C C C C
20 chr20_14863247 0 14863247 T T T T T T T T T T T T T T C T T T T T
20 chr20_14872505 0 14872505 A A A A A A A A A A A A A A A A A G A A
20 chr20_14880532 0 14880532 C C A C C C C C C C C C C C C C C C C C
20 chr20_14888869 0 14888869 T T T T T T C C T T T T T T T T T T T T
20 chr20_14894717 0 14894717 T T T T T T T T T T T T C T T T T T T T
20 chr20_14899889 0 14899889 A A G G G G A A G G G G G G G G G G A A
20 chr20_14900879 0 14900879 G G G G G G G G G G G G G G C C G G G G
20 chr20_14930349 0 14930349 G G G G G G G G G G G G G G G G A A G G
20 chr20_14933780 0 14933780 C C C T C C C C C C C C C C T T C C C C
20 chr20_14954953 0 14954953 G G G G G G G G T T T T G G G G G G G G
20 chr20_14962172 0 14962172 T T T T T T T T T T T T T T A T T T T T
20 chr20_14967149 0 14967149 C C C C C C C C C C C C C C C C T T C C
20 chr20_14972101 0 14972101 G G G G G G G G C C C C G G G G G G G G
20 chr20_14976635 0 14976635 G G G G G G G G A A A A G G G G G G G G
20 chr20_14991725 0 14991725 C C C C C C C C T T T T C C C C C C C C
20 chr20_15007097 0 15007097 T T T T T T T T T T T T C T T T T T T T
20 chr20_15013438 0 15013438 T T T T T T T T C C C C T T T T T T T T
20 chr20_15020347 0 15020347 G G G G G G G G G G G G G G A G G G G G
20 chr20_15027898 0 15027898 T T T T T T T T T T T T G T T T T T T T
20 chr20_15037371 0 15037371 C C C C C C C C C C C C C C C C T T C C
20 chr20_15039211 0 15039211 C C C C C C C C C T T T C C C C C C C C
20 chr20_15039341 0 15039341 A A A A A A A A G G G G G G G G G G A A
20 chr20_15039695 0 15039695 A A A A A A A A G G G G A G A A G G A A
20 chr20_15041344 0 15041344 C C A C A A C C C C C C C C C C C C C C
20 chr20_15046963 0 15046963 G G G G G G A G G G G G G G G G G G G G
20 chr20_15049469 0 15049469 G G G G G G A G G G G G G G G G G G G G
20 chr20_15051339 0 15051339 C C C C C C C C C T C C C C C C C C C C
20 chr20_15061470 0 15061470 C C C C C C C C C C C C C C C C T T C C
20 chr20_15065996 0 15065996 G G G G C G G G G G G G G G G G G G G G
20 chr20_15066089 0 15066089 C C C C C C C C C C C C T T C C C C C C
20 chr20_15067245 0 15067245 A A A A A A A A A A A A A A A C A A A A
20 chr20_15068972 0 15068972 T T T T G T T T T T T T T T T T T T T T
20 chr20_15070347 0 15070347 T T T T T T T T C C C C T T T T T T T T
20 chr20_15073677 0 15073677 T T T T T T T T T T C T T T T T T T T T
20 chr20_15080633 0 15080633 T T T T T T T T G G G G T T T T T T T T
20 chr20_15082205 0 15082205 T T T T T T T T G T G G T T T T T T T T
20 chr20_15085865 0 15085865 C C C C C C C T C C C C C C C C C C C C
20 chr20_15086411 0 15086411 A A G G A A A A A A A A A A A A A A A A
20 chr20_15086466 0 15086466 C C C C C C C C C G C C C C C C C C C C
20 chr20_15094526 0 15094526 C C T T C C C C C C C C C C C C C C C C
20 chr20_15107924 0 15107924 T T T T T T T T T T T T C C T T T T T T
20 chr20_15116067 0 15116067 T T T T T T T T A T T T T T T T T T T T
20 chr20_15123819 0 15123819 C T C C C C T T C C C C C C C C C C T T
20 chr20_15129119 0 15129119 A A A A A A A A G G G G A A A A A A A A
20 chr20_15141699 0 15141699 G G A A G G G G G G G G G G G G G G G G
20 chr20_15143631 0 15143631 T T T T T T T T C C C C T T T T T T T T
20 chr20_15151164 0 15151164 A A A A A A A A A A A A A A C C A A A A
20 chr20_15156192 0 15156192 G G G G G G G G G G G G G G G G A G G G
20 chr20_15160265 0 15160265 T T T T T T T T C C C C T T T T T T T T
20 chr20_15165698 0 15165698 C C C C C C C C T T T T C C C C C C C C
20 chr20_15171989 0 15171989 A A G G G G A A G G G G G G G G G G A A
20 chr20_15177175 0 15177175 T T T T T T T T C C C C T T T T T T T T
20 chr20_15179211 0 15179211 C C C C C C C C C C C T C C C C C C C C
20 chr20_15179446 0 15179446 C C T T C C C C C C C C C C C C C C C C
20 chr20_15180697 0 15180697 C C C C C C C C C C C C C C C C T T C C
20 chr20_15193652 0 15193652 A A A A A A A A A A A A A C A C A A A A
20 chr20_15200137 0 15200137 A A A A A G A A A A A A A A A A A A A A
20 chr20_15207058 0 15207058 G G G G G G G G G T G T G G G G G G G G
20 chr20_15209604 0 15209604 T T T T T T T T C C C C T T T T T T T T
20 chr20_15216953 0 15216953 G G G G G G G G G G G G A G G G G G G G
20 chr20_15217800 0 15217800 C C C C C T C C C C C C C C C C C C C C
20 chr20_15218568 0 15218568 C C C C C C C C C C C C C C C C C T C C
20 chr20_15221182 0 15221182 A A A A A A A A G G G G A A A A A A A A
20 chr20_15223465 0 15223465 C C C C A C C C C C C C C C C C C C C C
20 chr20_15226353 0 15226353 C C C C C T C C C C C C C C C C C C C C
20 chr20_15230106 0 15230106 A A A A A A A A A A A A A G A A A A A A
20 chr20_15230626 0 15230626 C C C C C C C C C C A C C C C C C C C C
20 chr20_15230852 0 15230852 C C C C C C C C C C C C C C C C T T C C
20 chr20_15232065 0 15232065 C C C C C C C C C C C C C C C C T T C C
20 chr20_15232228 0 15232228 G G G G A G G G G G G G G G G G G G G G
20 chr20_15235602 0 15235602 C C C C C C C C A A A A C C C C C C C C
20 chr20_15235849 0 15235849 T T T T A T T T T T T T T T T T T T T T
20 chr20_15238740 0 15238740 A A A A A A A A A A A A A A A G A A A A
20 chr20_15243694 0 15243694 T T T T T T T T T T T T A T T T T T T T
20 chr20_15243826 0 15243826 C C C C C C C C C C C C C C C C T T C C
20 chr20_15244798 0 15244798 A T A A A A A A A A A A A A A A A A A A
20 chr20_15257632 0 15257632 G G G G G G G G A A A A G G G G G G G G
20 chr20_15263408 0 15263408 G G G G G G G G T T T T G G G G G G G G
20 chr20_15263566 0 15263566 A A A A A A A A A A A A A A A A T T A A
20 chr20_15263993 0 15263993 A A G G G G A A A A A A G G G G G G A A
20 chr20_15266064 0 15266064 G G G G G G G G G G G G G G T T G G G G
20 chr20_15267365 0 15267365 A A A A A A A A A G A A A A A A A A A A
20 chr20_15269343 0 15269343 G G G G G G G G G G A G G G G G G G G G
20 chr20_15270277 0 15270277 G G G G G G G G G G G G G G A A G G G G
20 chr20_15272467 0 15272467 A A A A A A A A A A A A A A A A G G A A
20 chr20_15279556 0 15279556 G G G G G G G G G G G G G G A G G G G G
20 chr20_15280657 0 15280657 G G G G G G G G G G G G G G A A G G G G
20 chr20_15280736 0 15280736 C C C C C C C C A C C C C C C C C C C C
20 chr20_15281103 0 15281103 A A T T T T A A A A A A A A A A A A A A
20 chr20_15288056 0 15288056 G G G G G G G G G G G G A G G G G G G G
20 chr20_15292227 0 15292227 G G G G G G G G T T T T G G G G G G G G
20 chr20_15294527 0 15294527 T T T T T T T T T T T T C T T T T T T T
20 chr20_15294798 0 15294798 G G G G G G G G G G G G A G G G G G G G
20 chr20_15295329 0 15295329 T T T T T T T T T T G T T T T T T T T T
20 chr20_15296434 0 15296434 A A A A A A A A A A A A G G G G A A A A
20 chr20_15299769 0 15299769 C C T T T T T T T T T T T T T T T T T T
20 chr20_15308355 0 15308355 C C C C C C C C C C C C C C C C C T C C
20 chr20_15319696 0 15319696 C C C C C C C C C C C C C G C C C C C C
20 chr20_15326684 0 15326684 T T T T C C T T T T T T T T T T T T T T
20 chr20_15331617 0 15331617 C C C C C C C C C C C C T T T T T T T T
20 chr20_15339142 0 15339142 A A G G G G A A G G G G A A A A A A A A
20 chr20_15344428 0 15344428 A A A A A A A A A A A G A A A A A A A A
20 chr20_15348058 0 15348058 G G T T T T G G G G G G T T T T T T G G
20 chr20_15351040 0 15351040 T T T T T T T T T T T T T T T T G T T T
20 chr20_15355128 0 15355128 A A A A A G A A A A A A A A A A A A A A
20 chr20_15359406 0 15359406 A G G G G G G G G G G G G G G G G G G G
20 chr20_15360484 0 15360484 C C T T C C C C C C C C C C C C C C C C
20 chr20_15367129 0 15367129 C C C C C C C C C C C C C C C C A C C C
20 chr20_15386652 0 15386652 T T T T T T T T C C C C T T T T T T T T
20 chr20_15389932 0 15389932 T T T T T T T T C C C C T T T T T T T T
20 chr20_15392515 0 15392515 C C C C C C C C C C C C C T C C C C C C
20 chr20_15395438 0 15395438 G G G G G G G G G G G G G G A G G G G G
20 chr20_15406349 0 15406349 A A A A A G A A A A A A A A A A A A A A
20 chr20_15410889 0 15410889 G G G G G G G G G G A G G G G G G G G G
20 chr20_15417945 0 15417945 A G G G G G G G G G G G G G G G G G A A
20 chr20_15418563 0 15418563 G G G G G G G G G G G G G G G G A G G G
20 chr20_15421709 0 15421709 C C C C C C C C C C C C C T C C C C C C
20 chr20_15434039 0 15434039 C C C C C C C C C C C C C C C T C C C C
20 chr20_15434862 0 15434862 C C C C C C C C C C C C C C C C G G C C
20 chr20_15435960 0 15435960 C C C C C C C C T T T T C C C C C C C C
20 chr20_15437744 0 15437744 G G G G G G G G C C C C G G G G G G G G
20 chr20_15442107 0 15442107 T T T T T T T T C C C C T T T T T T T T
20 chr20_15443517 0 15443517 A A A A A C A A A A A A A A A A A A A A
20 chr20_15443526 0 15443526 G G A A A G G G G G G G G G G G G G G G
20 chr20_15454557 0 15454557 G G A A G G G G G G G G G G G G G G G G
20 chr20_15467062 0 15467062 T T T T C T T T T T T T T T T T T T T T
20 chr20_15467207 0 15467207 G G G G G G A G G G G G G G G G G G G G
20 chr20_15472240 0 15472240 T T C C T T T T T T T T T T T T T T T T
20 chr20_15473292 0 15473292 G G C C C C G G C C C C C C C C C C G G
20 chr20_15478241 0 15478241 C C T T C C C C C C C C C C C C C C C C
20 chr20_15484260 0 15484260 C C G G G G C C G G G G G G G G C C C C
20 chr20_15490760 0 15490760 T T T T T T T T T T T T C T T T T T T T
20 chr20_15491414 0 15491414 A A C C C C A A C C C C C C C C C C A A
20 chr20_15492777 0 15492777 G G G G G G G G G G G G G G C C C C G G
20 chr20_15493060 0 15493060 A A A A A T A A A A A A A A A A A A A A
20 chr20_15493701 0 15493701 G G G G G G G G C C C C G G G G G G G G
20 chr20_15493813 0 15493813 T T T T T T T T G G G G T T T T T T T T
20 chr20_15494877 0 15494877 T T T T T T T T C C C C T T T T T T T T
20 chr20_15503689 0 15503689 G G C C G G G G G G G G G G G G G G G G
20 chr20_15509035 0 15509035 T T T T T T T T T T T T T T A T T T T T
20 chr20_15510084 0 15510084 C C C C C C C C C C C C C T C C C C C C
20 chr20_15510259 0 15510259 C C C C C C C C C G C C C C C C C C C C
20 chr20_15512638 0 15512638 T T T T T T G T T T T T T T T T T T T T
20 chr20_15515059 0 15515059 T T T T T T T T C C C C T T T T T T T T
20 chr20_15515844 0 15515844 C C C C C C C C T T T T C C C C C C C C
20 chr20_15528718 0 15528718 C C T T C C C C C C C C C C C C C C C C
20 chr20_15528984 0 15528984 T T T T T T T T T T T T C T T T T T T T
20 chr20_15533834 0 15533834 C C C C C C C C C C C C C T C C C C C C
20 chr20_15533972 0 15533972 T T T T T T T T T T T T T T C T T T T T
20 chr20_15542829 0 15542829 A A A A A A A A C C C C A A A A A A A A
20 chr20_15542994 0 15542994 C C C C C G C C C C C C C C C C C C C C
20 chr20_15544596 0 15544596 G G A G G G G G G G G G G G G G G G G G
20 chr20_15545410 0 15545410 A A G G G G G G G G G G G G G G G G G G
20 chr20_15554850 0 15554850 T T C C C C T T C C C C C C C C C C T T
20 chr20_15557118 0 15557118 C C C C C C C T C C C C C C C C C C T T
20 chr20_15561970 0 15561970 T T C C C C C C C C C C C C C C C C C C
20 chr20_15566539 0 15566539 G G A A G G G G G G G G G G G G G G G G
20 chr20_15570161 0 15570161 T T T T T T T T T T T T T T T T C C T T
20 chr20_15576672 0 15576672 T T T T T T T T T T T T T T C C T T T T
20 chr20_15578242 0 15578242 T T T T T T C T T T T T T T T T T T T T
20 chr20_15580674 0 15580674 A A A G A A A A A A A A A A A A A A A A
20 chr20_15585966 0 15585966 C C C C C C C C T T T T C C C C C C C C
20 chr20_15603822 0 15603822 C C C C C T C C C C C C C C C C C C C C
20 chr20_15614517 0 15614517 T T T T T T T T C C C C T T T T T T T T
20 chr20_15616400 0 15616400 T T T T T T T T T T T T T T T T C C T T
20 chr20_15631662 0 15631662 C C C C C C C C G G C G C C C C C C C C
20 chr20_15633773 0 15633773 C C C C C C C C T T T T C C C C C C C C
20 chr20_15642385 0 15642385 C C C C C C C C C C C C A A C C C C C C
20 chr20_15645603 0 15645603 C C T T T T C C C C C C C C C C C C C C
20 chr20_15646158 0 15646158 G G G G G G G G G G G G A G G G G G G G
20 chr20_15650020 0 15650020 C C C C C C C C C T C C C C C C C C C C
20 chr20_15654037 0 15654037 G G G G G G G G C C C C G G G G G G G G
20 chr20_15655499 0 15655499 G G G G G G G G G G A G G G G G G G G G
20 chr20_15660016 0 15660016 T T A A A A T T A A A A A A A A A A T T
20 chr20_15670225 0 15670225 A A A A A A A A A A A A G G A A G G A A
20 chr20_15673418 0 15673418 T T T T T T T T A A A A T T T T T T T T
20 chr20_15675208 0 15675208 T T T T C C T T T T T T T T T T T T T T
20 chr20_15675808 0 15675808 G G G T G G G G G G G G G G G G G G G G
20 chr20_15678890 0 15678890 T T T T T T T T C C C C T T T T T T T T
20 chr20_15679395 0 15679395 A A G G G G A A A A A A A A A A A A A A
20 chr20_15682973 0 15682973 G G G G C G G G G G G G G G G G G G G G
20 chr20_15683933 0 15683933 T T T T T T T T T T T T T T T T G G T T
20 chr20_15684581 0 15684581 C C C C C T C C C C C C C C C C C C C C
20 chr20_15687236 0 15687236 T T T T T T T T T T T T C T T T T T T T
20 chr20_15693681 0 15693681 C C C C T T C C C T C T C C C C C C C C
20 chr20_15696525 0 15696525 G G G G G G G G T T T T G G G G G G G G
20 chr20_15699534 0 15699534 A A A A A A A A G G G G A A A A A A A A
20 chr20_15703194 0 15703194 G G G G G G G G T T T T G G G G G G G G
20 chr20_15703874 0 15703874 C C C C C C C C C T C C C C C C C C C C
20 chr20_15704087 0 15704087 T T T T T T T T G G G G T T T T T T T T
20 chr20_15704550 0 15704550 T T T T T T T T C C C C T T T T T T T T
20 chr20_15708995 0 15708995 T T T T T T T T C T T T T T T T T T T T
20 chr20_15709697 0 15709697 T T C C C C C C C C C C C C C C C C C C
20 chr20_15724311 0 15724311 A A G G G G A A A A A A G G G G G G A A
20 chr20_15725783 0 15725783 G G A A A A A G A A A A A A A A A A G G
20 chr20_15726469 0 15726469 C C A A A A C C A A A A A A A A A A C C
20 chr20_15726863 0 15726863 G G C C C C C C C C C C C C C C C C G G
20 chr20_15727996 0 15727996 T T T T T T T T T T T T T T T T G G T T
20 chr20_15735365 0 15735365 C C C C C C C C A A A A C C C C C C C C
20 chr20_15735660 0 15735660 C C T T T T C C T T T T T T T T T T C C
20 chr20_15740690 0 15740690 C C C C C C C C T T T T C C C C C C C C
20 chr20_15747661 0 15747661 G G G G G G G G G G G G G G A G G G G G
20 chr20_15748547 0 15748547 C C C C C C C C C T C C C C C C C C C C
20 chr20_15748797 0 15748797 T T T T T T T T T T T T T T C C T T T T
20 chr20_15751468 0 15751468 A A A A A A A A G G G G A A A A A A A A
20 chr20_15759153 0 15759153 G G T T T T G G T T T T T T T T T T G G
20 chr20_15760421 0 15760421 G G A G G G G G G G G G G G G G G G G G
20 chr20_15760708 0 15760708 C C C C C C C C C C C C C T C C T T C C
20 chr20_15763865 0 15763865 A A A A A A A A G G G G A A A A A A A A
20 chr20_15763925 0 15763925 T T T T T T T T T T T T A T T T T T T T
20 chr20_15768839 0 15768839 G G G G G G G G C C C C G G G G G G G G
20 chr20_15769499 0 15769499 A A A A A A A A A A A A A G A A A A A A
20 chr20_15771456 0 15771456 C C C C C C C C C C C C C C C T C C C C
20 chr20_15773954 0 15773954 A A A A A A A A A A A A A A C C A A A A
20 chr20_15775696 0 15775696 A A A A A A A A A A A A A A A A G G A A
20 chr20_15783568 0 15783568 G G G G G G G G G G G G G G A G G G G G
20 chr20_15787499 0 15787499 T T T T T T T T C C C C T T T T T T T T
20 chr20_15792829 0 15792829 T T C C T T T T T T T T T T T T T T T T
20 chr20_15796081 0 15796081 C C C C C C C C A C C C C C C C C C C C
20 chr20_15798949 0 15798949 G G G G G G G G A G G G G G G G G G G G
20 chr20_15805500 0 15805500 C C C C C C C C C C C C C C C C T T C C
20 chr20_15808222 0 15808222 C C C C C C C C C C C C C C T T C C C C
20 chr20_15808399 0 15808399 C C G G C G C C C C C C C C C C C C C C
20 chr20_15810448 0 15810448 C C A C C C C C C C C C C C C C C C C C
20 chr20_15817765 0 15817765 A A A A A A A A A A A A G G G G A A A A
20 chr20_15822389 0 15822389 T T C C C C C C C C C C C C C C C C C C
20 chr20_15822418 0 15822418 T T C C C C C C C C C C C C C C C C C C
20 chr20_15827299 0 15827299 A A A A A A A A A A A A A A G G A A A A
20 chr20_15836091 0 15836091 T T T T T T T T T T T T T T C C T T T T
20 chr20_15837624 0 15837624 C C T T T T C C C C C C C C C C C C C C
20 chr20_15838688 0 15838688 A A A A A A A A G G A G A A A A A A A A
20 chr20_15840754 0 15840754 C C C C C C C C T T T T C C C C C C C C
20 chr20_15843695 0 15843695 C C T T C T C C C C C C C C C C C C C C
20 chr20_15848845 0 15848845 T T C C C C T T T T T T T T T T T T T T
20 chr20_15854050 0 15854050 C C C C C C C C C C C C C T C C C C C C
20 chr20_15854780 0 15854780 A A T T T T A A A A A A A A A A A A A A
20 chr20_15863170 0 15863170 G G G G G G G G A A A G G G G G G G G G
20 chr20_15883707 0 15883707 A A A A A A A A A A A G A A A A A A A A
20 chr20_15887754 0 15887754 T T T T T T T T T T T T G G G G T T T T
20 chr20_15892404 0 15892404 C C C C C C C C C T C T C C C C C C C C
20 chr20_15893635 0 15893635 A A A A A A A A A A A A G G G G G G A A
20 chr20_15895009 0 15895009 C C C C C C C C C C C C C C C T C C C C
20 chr20_15895813 0 15895813 T T T T T T T T T T T T T T T T G G T T
20 chr20_15899793 0 15899793 A A A A A A A T A A A A A A A A A A A A
20 chr20_15903220 0 15903220 G G G G C G G G G G G G G G G G G G G G
20 chr20_15904987 0 15904987 C C C C C C C C C C C C C T C C C C C C
20 chr20_15907108 0 15907108 T T C C T T T T T T T T T T T T T T T T
20 chr20_15914235 0 15914235 A A A A A A A A A A A A A G A A A A A A
20 chr20_15916849 0 15916849 T T T T T T T T T T T T T T A T T T T T
20 chr20_15928244 0 15928244 G G A G G G G G G G G G G G G G G G G G
20 chr20_15929943 0 15929943 G G G G G G G G G G G G A A G G G G G G
20 chr20_15931462 0 15931462 A A A A A A A A A C A A A A A A A A A A
20 chr20_15934469 0 15934469 C C A A A A A A A A A A A A A A A A A A
20 chr20_15935622 0 15935622 T T T T T T T T C C C C T T T T T T T T
20 chr20_15939988 0 15939988 A A A A A A A A A A A A C C A A A A A A
20 chr20_15940488 0 15940488 G G G G G G G G G G G G G G G G A A G G
20 chr20_15942762 0 15942762 T T T T G T T T T T T T T T T T T T T T
20 chr20_15944007 0 15944007 C C C C C C C C C T C C C C C C C C C C
20 chr20_15944416 0 15944416 C C C C C C C C C C C C C C C C T T C C
20 chr20_15945437 0 15945437 C C C C C C C C C C A C C C C C C C C C
20 chr20_15945473 0 15945473 C C T T C C C C C C C C C C C C C C C C
20 chr20_15947604 0 15947604 T T T T T T T T A A A A T T T T T T T T
20 chr20_15948259 0 15948259 T T T T T T T T T T A T T T T T T T T T
20 chr20_15948728 0 15948728 A A G G G G A A G G G G G G G G G G A A
20 chr20_15950817 0 15950817 C C C C C C C C T T T T C C C C C C C C
20 chr20_15952043 0 15952043 G G G G G G A G G G G G G G G G G G G G
20 chr20_15956569 0 15956569 T T C T T T T T T T T T T T T T T T T T
20 chr20_15962298 0 15962298 A A A A A A A A A A A A A C A A A A A A
20 chr20_15966940 0 15966940 C C C C C C C C T T T T C C C C C C C C
20 chr20_15967019 0 15967019 A A A A A A A A G G G G A A A A A A A A
20 chr20_15977576 0 15977576 C C T T T T C C C C C C C C C C C C C C
20 chr20_15979190 0 15979190 A A T T T T A A A A A A A A A A A A A A
20 chr20_15979785 0 15979785 C C C C C C C C C C C C C G C C C C C C
20 chr20_15983647 0 15983647 A A A A A A A A A A A A A A A C A A A A
20 chr20_15986375 0 15986375 G G A G G G G G G G G G G G G G G G G G
20 chr20_15988896 0 15988896 G G G G G G G G G G G G G G G G A G G G
20 chr20_15993853 0 15993853 C C C C C C C C C C C C C G C C C C C C
20 chr20_16022411 0 16022411 A A A A A A A A G G G G G G A A A A A A
20 chr20_16022933 0 16022933 G G G G G G G G A A A A G G G G G G G G
20 chr20_16025896 0 16025896 A A A A A A A A G G G G A A A A A A A A
20 chr20_16027175 0 16027175 G G G G G G G G A G A A G G G G G G G G
20 chr20_16028906 0 16028906 C C C C C C C C C T C C C C C C C C C C
20 chr20_16038295 0 16038295 C T T T T T T T T T T T T T T T T T T T
20 chr20_16040820 0 16040820 G G G G G G G G A G G G G G G G G G G G
20 chr20_16041068 0 16041068 A A A A A A A A A A A A A A G G A A A A
20 chr20_16043032 0 16043032 T T C C C C T T C C C C C C C C C C T T
20 chr20_16044139 0 16044139 T T T T T T T T C C C C T T T T T T T T
20 chr20_16047665 0 16047665 G G A A A G G G G G G G G G G G G G G G
20 chr20_16051027 0 16051027 C C C C C C C C C C C C C C C C T T C C
20 chr20_16064371 0 16064371 G G A G A G G G G G G G G G G G G G G G
20 chr20_16077392 0 16077392 A A C C C C A A C C C C C C C C C C A A
20 chr20_16089466 0 16089466 C C C C C T C C C C C C C C C C C C C C
20 chr20_16105437 0 16105437 A A A A A A A A G G G G A A A A A A A A
20 chr20_16105505 0 16105505 T T T T T T T T T T T T G G T T T T T T
20 chr20_16110238 0 16110238 G G G G G G G G G G G G G G A G G G G G
20 chr20_16112102 0 16112102 C C C C C C C C C C C T C C C C C C C C
20 chr20_16115219 0 16115219 T T T T T T T T T T T T C T T T T T T T
20 chr20_16122708 0 16122708 T T C C C C T T T T T T C C C C C C T T
20 chr20_16125048 0 16125048 A A G G A A A A A A A A A A A A A A A A
20 chr20_16128689 0 16128689 C C C C C C C C C C C C C C T T C C C C
20 chr20_16131810 0 16131810 G G G G G G G G G G G G G T G G G G G G
20 chr20_16132574 0 16132574 C C C C C C C T C C C C C C C C C C C C
20 chr20_16133789 0 16133789 G G G G G G C G G G G G G G G G G G G G
20 chr20_16135405 0 16135405 A A A A A A A A A A A A G G A A A A A A
20 chr20_16138546 0 16138546 C C C C C C C C A A A A A A A A A A C C
20 chr20_16141417 0 16141417 T T T T G G T T T T T T T T T T T T T T
20 chr20_16148208 0 16148208 A G G G G G G G G G G G G G G G G G G G
20 chr20_16154592 0 16154592 G G G G G G G G A A G G G G G G G G G G
20 chr20_16161423 0 16161423 G G G G G G G G A A G G G G G G G G G G
20 chr20_16171698 0 16171698 C C T T C C C C C C C C C C C C C C C C
20 chr20_16171703 0 16171703 A G A A A A A A A A A A A A A A A A A A
20 chr20_16178570 0 16178570 G G G G A A G G G G G G G G G G G G G G
20 chr20_16180323 0 16180323 C C G G C C C C C C C C C C C C C C C C
20 chr20_16181966 0 16181966 A A G G G G A A A A A A A A A A A A A A
20 chr20_16186459 0 16186459 G G G G G G G G C C C C G G G G G G G G
20 chr20_16193318 0 16193318 T T T T A T T T T T T T T T T T T T T T
20 chr20_16193767 0 16193767 G G G G G G G G A A A A G G G G G G G G
20 chr20_16200404 0 16200404 G G G G C C G G G G G G G G G G G G G G
20 chr20_16210587 0 16210587 T T T T C C T T T T T T T T T T T T T T
20 chr20_16221907 0 16221907 G G G G G G G G G G G G G G G G A A G G
20 chr20_16223179 0 16223179 C C C C C C C C C C C C C C C T C C C C
20 chr20_16234361 0 16234361 G G G G G G G G T T T T G G G G G G G G
20 chr20_16243118 0 16243118 C C C C C C C C A A A A C C C C C C C C
20 chr20_16248383 0 16248383 C C C C C C C C T T T T C C C C C C C C
20 chr20_16250914 0 16250914 T T T T C C T T T T T T T T T T T T T T
20 chr20_16252630 0 16252630 G G G G G G G G G G G G C G G G G G G G
20 chr20_16253565 0 16253565 C C C C C C C C C C A C C C C C C C C C
20 chr20_16260242 0 16260242 A A A A A A A A A A A A C C A A A A A A
20 chr20_16262804 0 16262804 C C C C G G C C C C C C C C C C C C C C
20 chr20_16266989 0 16266989 C C C C C C C C C C C C C C C C T T C C
20 chr20_16267594 0 16267594 G G G G G G G T G G G G G G G G G G G G
20 chr20_16278990 0 16278990 A A A A A A A A G G G G A A A A A A A A
20 chr20_16284661 0 16284661 G G A A G G G G G G G G G G G G G G G G
20 chr20_16284929 0 16284929 C C C C C C C C C C C C C C C T C C C C
20 chr20_16287830 0 16287830 G G G G G G G G G G G G A G A A A A G G
20 chr20_16290342 0 16290342 G G G G G G G G G G G G G G A G G G G G
20 chr20_16291618 0 16291618 C C C C C C C T C C C C C C C C C C T T
20 chr20_16294564 0 16294564 T T T T T T T T G G G G T T T T T T T T
20 chr20_16295234 0 16295234 A A A A A A A A A A A A A C A A A A A A
20 chr20_16300575 0 16300575 C C C C C C C C T T T T C C C C C C C C
20 chr20_16308087 0 16308087 T T T T T T T T T T A T T T T T T T T T
20 chr20_16318410 0 16318410 C T T T T T C T T T T T T T T T T T T T
20 chr20_16321919 0 16321919 G G G G G G G G A A A A G G G G G G G G
20 chr20_16328020 0 16328020 A A A A A A A A A C A A A A A A A A A A
20 chr20_16342369 0 16342369 C C T T C C C C C C C C C C C C C C C C
20 chr20_16346500 0 16346500 G G G G G G A G G G G G G G G G G G G G
20 chr20_16347659 0 16347659 C C C C C C C C C C C C C T C C C C C C
20 chr20_16365541 0 16365541 A A C C C C A A A A A A A A A A A A A A
20 chr20_16370369 0 16370369 G G G G G G G G G G G G G G A G G G G G
20 chr20_16373865 0 16373865 C C C C C C C C T T T T C C C C C C C C
20 chr20_16379447 0 16379447 C C C C C C C C A A A A C C C C C C C C
20 chr20_16384910 0 16384910 C C C C C C C C C C C C C C C C G G C C
20 chr20_16390851 0 16390851 A A A A A A A A A C A A A A A A A A A A
20 chr20_16402875 0 16402875 C C C C C C C C C T C T C C C C C C C C
20 chr20_16406590 0 16406590 T T T T T T T T G G G G T T T T T T T T
20 chr20_16413014 0 16413014 T T T T T T T T T T T T T T T T A A T T
20 chr20_16415203 0 16415203 G G G G G G G G A A A A G G G G G G G G
20 chr20_16417831 0 16417831 C C T T C C C C C C C C C C C C C C C C
20 chr20_16418739 0 16418739 G G G G A G G G G G G G G G G G G G G G
20 chr20_16426081 0 16426081 A A A A A A A A A A A A A A A G A A A A
20 chr20_16432120 0 16432120 C C C C C C C C T T C T C C C C C C C C
20 chr20_16432223 0 16432223 G G G G G G A G G G G G G G G G G G G G
20 chr20_16432916 0 16432916 T T T T T T T T T T T T T T T T G T T T
20 chr20_16442030 0 16442030 T T T T T T T T T T T T T T T T G T T T
20 chr20_16446377 0 16446377 T T T T T T T T T T G T T T T T T T T T
20 chr20_16447494 0 16447494 T T T T T T T T A T T T T T T T T T T T
20 chr20_16459000 0 16459000 A A A A A A A A A G A G A A A A A A A A
20 chr20_16461724 0 16461724 C C C C C C C C C T C T C C C C C C C C
20 chr20_16462958 0 16462958 C C C C C C C C C C C C C C T T C C C C
20 chr20_16463247 0 16463247 A A A A A A A A A A A A A A A A G G A A
20 chr20_16463486 0 16463486 G G G G G G G G A G G G G G G G G G G G
20 chr20_16467549 0 16467549 T T T T T T T T C C C C T T T T T T T T
20 chr20_16471675 0 16471675 T T T T T T T T C T T T T T T T T T T T
20 chr20_16476656 0 16476656 A A A A A G A A A A A A A A A A A A A A
20 chr20_16477349 0 16477349 A A A A A A A A A A A A G G A A A A A A
20 chr20_16478189 0 16478189 T T C C C C T T C C C C C C C C T T T T
20 chr20_16481030 0 16481030 A A A A A A A A A G A A A A A A A A A A
20 chr20_16491026 0 16491026 C C C C C C C C C C C C C C C T C C C C
20 chr20_16491165 0 16491165 C C C C C T C C C C C C C C C C C C C C
20 chr20_16491704 0 16491704 G G G G G G G G G G G G G G G T G G G G
20 chr20_16497452 0 16497452 A A A A A A A A A A A A G G A A A A A A
20 chr20_16499571 0 16499571 C C C C C C C C C C C C T T C C C C C C
20 chr20_16503263 0 16503263 A A A A A A A A A A A A G G A A A A A A
20 chr20_16509844 0 16509844 A A A A A A A A A A A A A A G G A A A A
20 chr20_16512322 0 16512322 A A A G A A A A A A A A A A A A A A A A
20 chr20_16514596 0 16514596 C C C C T T C C C C C C C C C C C C C C
20 chr20_16517551 0 16517551 G G G G G G G G C C C C G G G G G G G G
20 chr20_16525193 0 16525193 G G G G G G G G G G G G A A A A A A G G
20 chr20_16528025 0 16528025 C C C C C C C C T T T T C C C C C C C C
20 chr20_16528504 0 16528504 C C C C C C C C C G C C C C C C C C C C
20 chr20_16529722 0 16529722 G G G G G G G G G G G G C C G G G G G G
20 chr20_16530849 0 16530849 A A A A A A A A G G G G A A A A A A A A
20 chr20_16540781 0 16540781 G G G G G G G G A A A G G G G G G G G G
20 chr20_16547939 0 16547939 G G G G C G G G G G G G G G G G G G G G
20 chr20_16549293 0 16549293 C C C C C C C C C C C C C C T T C C C C
20 chr20_16555537 0 16555537 G G G G G G G G C C C C G G G G G G G G
20 chr20_16559386 0 16559386 G G A A A A G G G G G G G G G G G G G G
20 chr20_16560600 0 16560600 A A G G G G A A G G G G G G G G G G A A
20 chr20_16579044 0 16579044 A A T T T T A A T T T T T T T T T T A A
20 chr20_16579878 0 16579878 G G A A A A G G A A A A A A A A A A G G
20 chr20_16582268 0 16582268 G G A A A A G G G G G G G G G G G G G G
20 chr20_16586548 0 16586548 C C C C C C C C C C C C T T T T T T C C
20 chr20_16598122 0 16598122 T T T T T T T T T T T T C T T T T T T T
20 chr20_16603331 0 16603331 A A A A A A A A G G G G A A A A A A A A
20 chr20_16607219 0 16607219 T T T T T T T T T T T T C T T T T T T T
20 chr20_16607607 0 16607607 C C T T T T C C T T T T T T T T T T C C
20 chr20_16611049 0 16611049 T T C C C C T T C C C C C C C C C C T T
20 chr20_16611635 0 16611635 A A A A A A A A G G G G G G G G G G A A
20 chr20_16614752 0 16614752 A A A A A A A A A A A A T T T T A A A A
20 chr20_16631248 0 16631248 G G G G G G G G G G A G G G G G G G G G
20 chr20_16631336 0 16631336 T T T T T T T T T T T T T T T T G G T T
20 chr20_16633839 0 16633839 G G G G G G G G G G G G G G A A G G G G
20 chr20_16638596 0 16638596 G G G G A G G G G G G G G G G G G G G G
20 chr20_16645950 0 16645950 A A A A A A A A A A A G A A A A A A A A
20 chr20_16652385 0 16652385 C C C C C C C C T T T T C C C C C C C C
20 chr20_16653166 0 16653166 A A A A A A A A A C A A A A A A A A A A
20 chr20_16660257 0 16660257 A A A A A A A A A A A A A A A A G G A A
20 chr20_16661029 0 16661029 C G G G G G G G G G G G G G G G G G G G
20 chr20_16665674 0 16665674 A A A A A A A A A A A A A G A A A A A A
20 chr20_16667531 0 16667531 C C A A A A C C A A A A A A A A A A C C
20 chr20_16670236 0 16670236 T T T T T T T T C T C T T T T T T T T T
20 chr20_16670779 0 16670779 T T T T T T T T T T T T T T A A T T T T
20 chr20_16671782 0 16671782 T T T T T T T T C C C C C C C C T T T T
20 chr20_16675101 0 16675101 A A A A A A A A G G G G G G A A G G A A
20 chr20_16681226 0 16681226 G G G G G G G G C C C C G G G G G G G G
20 chr20_16682467 0 16682467 T T T T T T T T T T T T C C T T T T T T
20 chr20_16682469 0 16682469 T T C C C C T T T T T T T T T T T T T T
20 chr20_16686043 0 16686043 G G G G G G G G A G G G G G G G G G G G
20 chr20_16688569 0 16688569 A A A A A A A A G G G G A A A A A A A A
20 chr20_16689658 0 16689658 T T T T T T T T C T C T T T T T T T T T
20 chr20_16689941 0 16689941 G G G G G G G G G G A G G G G G G G G G
20 chr20_16694724 0 16694724 C C C C C C C C T T T T C C C C C C C C
20 chr20_16705887 0 16705887 C T C C C C C T C C C C C C C C C C C C
20 chr20_16714153 0 16714153 G G G G G G G G G G G G G G G G A G G G
20 chr20_16723272 0 16723272 C C C C C C C C T T T T C C C C C C C C
20 chr20_16725929 0 16725929 T T T T T T T T C C C C C C C C C C T T
20 chr20_16730683 0 16730683 G G G G G G G G A G A G G G G G G G G G
20 chr20_16730838 0 16730838 A G A A A A A A A A A A A A A A A A A A
20 chr20_16732830 0 16732830 C C C C C C C C C G C C C C C C C C C C
20 chr20_16736218 0 16736218 G G G G G G G G A A A A G G G G G G G G
20 chr20_16738164 0 16738164 C C C C C C C C C T C T C C C C C C C C
20 chr20_16745731 0 16745731 C C C C C C C C C T C C C C C C C C C C
20 chr20_16746428 0 16746428 C C C C C C C C G G G G C C C C C C C C
20 chr20_16747429 0 16747429 T T T T T T T T C C C C T T T T T T T T
20 chr20_16749118 0 16749118 C C C C C C C C A C A C C C C C C C C C
20 chr20_16749739 0 16749739 C C C C C T C C C C C C C C C C C C C C
20 chr20_16749873 0 16749873 T T T T C T T T T T T T T T T T T T T T
20 chr20_16751776 0 16751776 A G G G G G G G G G G G G G G G G G G G
20 chr20_16755252 0 16755252 T T T T G T T T T T T T T T T T T T T T
20 chr20_16755883 0 16755883 A G G G G G G G G G G G G G G G G G A A
20 chr20_16756737 0 16756737 G G G G G G G G A G G G G G G G G G G G
20 chr20_16763211 0 16763211 G G G G G G G G A A A A G G G G G G G G
20 chr20_16763915 0 16763915 T T C T C T T T T T T T T T T T T T T T
20 chr20_16769496 0 16769496 T T T T T T T T T T T T T T T T C C T T
20 chr20_16771944 0 16771944 T T T T T T T T C C C C T T T T T T T T
20 chr20_16773597 0 16773597 T T T T C T T T T T T T T T T T T T T T
20 chr20_16775382 0 16775382 G G C G C G G G G G G G G G G G G G G G
20 chr20_16787055 0 16787055 C T C C C C C C C C C C C C C C C C C C
20 chr20_16792472 0 16792472 C C C C C C C C T T T T C C C C C C C C
20 chr20_16798756 0 16798756 G G T T T T G G T T T T T T T T T T G G
20 chr20_16811531 0 16811531 T T C C C C T T T T T T C C C C C C T T
20 chr20_16824616 0 16824616 A A A A A A A A G G G G A A A A A A A A
20 chr20_16836026 0 16836026 A A A A A A A T A A A A A A A A A A A A
20 chr20_16837869 0 16837869 T T C T C T T T T T T T T T T T T T T T
20 chr20_16841127 0 16841127 C C C C C C T T C C C C C C C C C C C C
20 chr20_16845951 0 16845951 G G G G C C G G G G G G G G G G G G G G
20 chr20_16857455 0 16857455 C C C T C C C C C C C C C C C C C C C C
20 chr20_16862568 0 16862568 T T C T T T T T T T T T T T T T T T T T
20 chr20_16863816 0 16863816 C T C C C C T T C C C C C C C C C C C C
20 chr20_16865568 0 16865568 T T T T T T T T T T T T A T T T T T T T
20 chr20_16866562 0 16866562 T T A T T T T T T T T T T T T T T T T T
20 chr20_16867179 0 16867179 C C C C C C C C T T T T C C C C C C C C
20 chr20_16869490 0 16869490 G G G G G G G G G G A G G G G G G G G G
20 chr20_16891417 0 16891417 C C T T C T C C C C C C C C C C C C C C
20 chr20_16901044 0 16901044 A A A A G G A A A A A A A A A A A A A A
20 chr20_16902334 0 16902334 G G G G G G G G G G G G G G A G G G G G
20 chr20_16905709 0 16905709 A A A A A A A A A G A A A A A A A A A A
20 chr20_16930477 0 16930477 G G G G G G G G G G G G G G G T G G G G
20 chr20_16930874 0 16930874 A A A A A A A A A A A A A C A A A A A A
20 chr20_16931027 0 16931027 T T T T T T T T T T C T T T T T T T T T
20 chr20_16931146 0 16931146 A A A A A A A A A A A A A G A A A A A A
20 chr20_16935212 0 16935212 A A G G A G A A A A A A A A A A A A A A
20 chr20_16939320 0 16939320 C C A A A A C C C C C C A A A A A A C C
20 chr20_16948795 0 16948795 T T C T C T T T T T T T T T T T T T T T
20 chr20_16956223 0 16956223 C C C C C C C C T T T T C C C C C C C C
20 chr20_16965859 0 16965859 C C C C C C C C T T T T C C C C C C C C
20 chr20_16966992 0 16966992 G G G G G G G G A A A A G G G G G G G G
20 chr20_16974529 0 16974529 C C C C C C C C C T C C C C C C C C C C
20 chr20_16976654 0 16976654 A A A A A A A A A A A A A A G G A A A A
20 chr20_16979363 0 16979363 G G G G G G G G C C C C G G G G G G G G
20 chr20_16986654 0 16986654 T T T T T T T T C C C C T T T T T T T T
20 chr20_16991439 0 16991439 G G G G G G G G A A A A G G G G G G G G
20 chr20_16993283 0 16993283 C C C C C C C C A A A A C C C C C C C C
20 chr20_17003943 0 17003943 G G G G G G A A G G G G G G G G G G G G
20 chr20_17010759 0 17010759 C C C C C C C C C C C C T T C C C C C C
20 chr20_17018043 0 17018043 A A A A A A A A A A A A A C A A C C A A
20 chr20_17028465 0 17028465 C C C C C C C C A A A A C C C C C C C C
20 chr20_17040168 0 17040168 T T T T T T T T T T T T C C C C C C T T
20 chr20_17043753 0 17043753 A A A A A A A A A A A A A C A A A A A A
20 chr20_17066465 0 17066465 C C C C C C C C T T T T C C C C C C C C
20 chr20_17083954 0 17083954 C C C C C C C C T T T T C C C C C C C C
20 chr20_17085323 0 17085323 T T T T T T T T T T T T T T T T C C T T
20 chr20_17086043 0 17086043 C C C C C C C C C C C T C C C C C C C C
20 chr20_17091237 0 17091237 C C C C C C A A C C C C C C C C C C C C
20 chr20_17091898 0 17091898 T T C T C C T T T T T T T T T T T T T T
20 chr20_17095322 0 17095322 A A A A A A A A G G G G A A A A A A A A
20 chr20_17099233 0 17099233 A A A A A A A A A A A A A G A A A A A A
20 chr20_17104178 0 17104178 G G G G G G G G G G A G G G G G G G G G
20 chr20_17111906 0 17111906 T T C C C C T T C C C C C C C C C C T T
20 chr20_17117569 0 17117569 G G G G G G G G C C C C G G G G G G G G
20 chr20_17121188 0 17121188 A A A A A A A A A A A A A G A A A A A A
20 chr20_17129157 0 17129157 T T T T T T T T T T T T T T C C T T T T
20 chr20_17140403 0 17140403 T T T T C C T T T T T T T T T T T T T T
20 chr20_17153665 0 17153665 C C C C C C C C C C C C C C C C G G C C
20 chr20_17154803 0 17154803 G G T T G G G G G G G G G G G G G G G G
20 chr20_17157191 0 17157191 A A A A A A A A A G A A A A A A A A A A
20 chr20_17160878 0 17160878 T T T T T T T T C T C T T T T T T T T T
20 chr20_17163413 0 17163413 A A G G A A A A A A A A A A A A A A A A
20 chr20_17167730 0 17167730 G G A A A A G G A A A A A A A A A A G G
20 chr20_17173015 0 17173015 G G G G G G G G A A A A G G G G G G G G
20 chr20_17173801 0 17173801 C C C C T T C C C C C C C C C C C C C C
20 chr20_17177770 0 17177770 T T T T T T T T T T C T T T T T T T T T
20 chr20_17180507 0 17180507 T T T T T T T T T T T T G G T T T T T T
20 chr20_17181435 0 17181435 C C C C C C C C C T C T C C C C C C C C
20 chr20_17186948 0 17186948 G G G G G G G G A A A A G G G G G G G G
20 chr20_17187169 0 17187169 C C C G C C C C C C C C C C C C C C C C
20 chr20_17205517 0 17205517 A A G G G G G G G G G G G G G G G G G G
20 chr20_17209685 0 17209685 T T T T T T T T T T T T T T T T A A T T
20 chr20_17210982 0 17210982 G G C C C C C C C C C C C C C C C C C C
20 chr20_17212395 0 17212395 G G G G G G G G A G G G G G G G G G G G
20 chr20_17217590 0 17217590 A A A A A A A A A A A A A A A T A A A A
20 chr20_17217645 0 17217645 A A G G G G A A G G G G G G G G G G G G
20 chr20_17218406 0 17218406 G G G G A A G G G G G G G G G G G G G G
20 chr20_17226353 0 17226353 G G G G A A G G G G G G G G G G G G G G
20 chr20_17227479 0 17227479 G G G G G G T T G G G G G G G G G G G G
20 chr20_17231689 0 17231689 T T T T T T T T C C C C T T T T T T T T
20 chr20_17234081 0 17234081 T T T T T T T T T T T T T T T T C T T T
20 chr20_17239458 0 17239458 G G A G G G G G G G G G G G G G G G G G
20 chr20_17244113 0 17244113 C C C C C C C C C C C C C G C C C C C C
20 chr20_17245489 0 17245489 A A G G G G A A G G G G G G G G G G A A
20 chr20_17254309 0 17254309 C C C C C C T T C C C C C C C C C C C C
20 chr20_17254564 0 17254564 C C C C C C C C T T T T C C C C C C C C
20 chr20_17263231 0 17263231 T T T T T T T T C C C C T T T T T T T T
20 chr20_17269100 0 17269100 G G G G G G G G C G G G G G G G G G G G
20 chr20_17276399 0 17276399 A A A A A A A A A A A A A A A A A G A A
20 chr20_17279907 0 17279907 C C G G G G G G G G G G G G G G G G G G
20 chr20_17284261 0 17284261 T T T T A T T T T T T T T T T T T T T T
20 chr20_17284332 0 17284332 A A A A A A A A A A A A A A A A A G A A
20 chr20_17295287 0 17295287 T T T T T T T T T T T T G T T T T T T T
20 chr20_17298619 0 17298619 C C C C C C C C C C C C C T C C C C C C
20 chr20_17303667 0 17303667 G G G G G G G G A G G G G G G G G G G G
20 chr20_17303955 0 17303955 T T T T T T T T C C C C T T T T T T T T
20 chr20_17308153 0 17308153 T T T T C C T T T T T T T T T T T T T T
20 chr20_17310484 0 17310484 C C G G G G C C G G G G G G G G G G G G
20 chr20_17312280 0 17312280 A A A A A A A A A A A A A A G G G G A A
20 chr20_17320252 0 17320252 A A A G A A A A A A A A A A A A A A A A
20 chr20_17320794 0 17320794 C C C C C C C C A A A A C C C C C C C C
20 chr20_17331501 0 17331501 C C C C C C C C C C C C C C T T C C C C
20 chr20_17340640 0 17340640 C C C C C C C C G G G G C C C C C C C C
20 chr20_17350645 0 17350645 G G G G G G G G A A A A G G G G G G G G
20 chr20_17353678 0 17353678 G G A G G G G G G G G G G G G G G G G G
20 chr20_17353780 0 17353780 C C C C C C C C C C C C C C C T C C C C
20 chr20_17358986 0 17358986 C C C C C C C C C C C C C C C T C C C C
20 chr20_17360977 0 17360977 T T T T T T T T T T T T C C T T T T T T
20 chr20_17361968 0 17361968 C C C C C C C C T T T T C C C C C C C C
20 chr20_17364772 0 17364772 C C C C C C C C C T C T C C C C C C C C
20 chr20_17371619 0 17371619 T T T T T T T T C T T T T T T T T T T T
20 chr20_17372062 0 17372062 G G A G A G G G G G G G G G G G G G G G
20 chr20_17374366 0 17374366 A A A A A A A A G G G G A A A A A A A A
20 chr20_17387642 0 17387642 T T C C C C C C C C C C C C C C C C C C
20 chr20_17388563 0 17388563 G G A A A G G G G G G G G G G G G G G G
20 chr20_17389982 0 17389982 A A A A A A A A G G G G A A A A A A A A
20 chr20_17393695 0 17393695 G G G G G G G G G G G G A G G G G G G G
20 chr20_17396282 0 17396282 G G G G G G G G A G A G G G G G G G G G
20 chr20_17401732 0 17401732 C C C C C T C C C C C C C C C C C C C C
20 chr20_17403824 0 17403824 A A A A A A A A G G G G A A A A A A A A
20 chr20_17410118 0 17410118 T T T T T T T T T T T T T T A T T T T T
20 chr20_17413393 0 17413393 C C C C C C C C C C C C C C C T C C C C
20 chr20_17415559 0 17415559 C C C C C T C C C C C C C C C C C C C C
20 chr20_17426718 0 17426718 G G G G G G G G G G G G G G A G G G G G
20 chr20_17431988 0 17431988 G G G G G G G G G G G G A A A A A A G G
20 chr20_17443023 0 17443023 G G G G G G G G A A A A G G G G G G G G
20 chr20_17468323 0 17468323 A A A A A A A A A A A A A A A G A A A A
20 chr20_17474053 0 17474053 T T T T T T T T C C C C T T T T T T T T
20 chr20_17480318 0 17480318 C C C C T T C C C C C C C C C C C C C C
20 chr20_17480929 0 17480929 T T T T T T T T G T T T T T T T T T T T
20 chr20_17486391 0 17486391 G G G G G G G G G G G G G T G G G G G G
20 chr20_17503918 0 17503918 A A A A A A A A G G G G A A A A A A A A
20 chr20_17504325 0 17504325 G G G G G G G G A A A A G G G G G G G G
20 chr20_17505732 0 17505732 T T T T T T T T C C C C T T T T T T T T
20 chr20_17522698 0 17522698 T T T T T T C C T T T T T T T T T T T T
20 chr20_17530651 0 17530651 A A C C C C C C C C C C C C C C C C A A
20 chr20_17549906 0 17549906 G G G G G G G G G G G G A G G G G G G G
20 chr20_17558664 0 17558664 G G G G G G G G A A A A A A G G G G G G
20 chr20_17561434 0 17561434 C C C C C C C C C C C C G G C C C C C C
20 chr20_17570982 0 17570982 C C C C C C C C A A A A C C C C C C C C
20 chr20_17578542 0 17578542 C C C C C C C C C C C C C C C C T T C C
20 chr20_17586035 0 17586035 G G G G G G G G G G G G A A G G G G G G
20 chr20_17590926 0 17590926 T T T T C T T T T T T T T T T T T T T T
20 chr20_17592737 0 17592737 A A A A A A C C A A A A A A A A A A A A
20 chr20_17593696 0 17593696 G G G G G G A A G G G G G G G G G G G G
20 chr20_17600287 0 17600287 G G G G G G G G G G G G G G A G G G G G
20 chr20_17602467 0 17602467 C C C C C C C C C C C T C C C C C C C C
20 chr20_17606854 0 17606854 C C C C C C C C G G G G C C C C C C C C
20 chr20_17607707 0 17607707 C C C C C C C C T T T T C C C C C C C C
20 chr20_17608471 0 17608471 A A A A A A A A G G A G A A A A A A A A
20 chr20_17618406 0 17618406 G G G G A G G G G G G G G G G G G G G G
20 chr20_17624632 0 17624632 C C C C C C C C C C C C T T C C C C C C
20 chr20_17640762 0 17640762 C C C C C C C C C C C C C T C C C C C C
20 chr20_17643274 0 17643274 C C T T T T T T T T T T T T T T T T T T
20 chr20_17645917 0 17645917 G G G G G G G G A A A A G G G G G G G G
20 chr20_17649514 0 17649514 T T T T T T T T T T C T T T T T T T T T
20 chr20_17651499 0 17651499 C C T T T T C C T T T T T T T T T T C C
20 chr20_17653351 0 17653351 T T T T T T T T T T T T T T T T C C T T
20 chr20_17658075 0 17658075 A A A A A A A A A A A A A G G G G G A A
20 chr20_17660281 0 17660281 G G G G G G G G A A A A G G G G G G G G
20 chr20_17671631 0 17671631 C C C C C C C C C C C C C C C C C G C C
20 chr20_17673194 0 17673194 T T T T T T T T T T T T G G G G G G T T
20 chr20_17678655 0 17678655 C C G G G G C C G G G G G G G G G G C C
20 chr20_17681566 0 17681566 G G A A A A G G A A A A A A A A A A G G
20 chr20_17685797 0 17685797 G G A A A A G G A A A A A A A A A A G G
20 chr20_17695839 0 17695839 A A A A A C A A A A A A A A A A A A A A
20 chr20_17708793 0 17708793 C T C C C C C C C C C C C C C C C C T T
20 chr20_17715991 0 17715991 C C C C C C C C C C C C C T C C C C C C
20 chr20_17718289 0 17718289 C C C C C C A C C C C C C C C C C C C C
20 chr20_17721095 0 17721095 A A A A A G A A A A A A A A A A A A A A
20 chr20_17726301 0 17726301 C C C C C G C C C C C C C C C C C C C C
20 chr20_17726474 0 17726474 G G A A A A G G A A A A A A A A A A G G
20 chr20_17727531 0 17727531 G G G G A G G G G G G G G G G G G G G G
20 chr20_17733241 0 17733241 T T T T T T T T T T T T T T T T C C T T
20 chr20_17734781 0 17734781 T T T T C T T T T T T T T T T T T T T T
20 chr20_17739492 0 17739492 C C C C C C C C C C C C C T C C C C C C
20 chr20_17750562 0 17750562 A A A A A A A A A A A A A G A A A A A A
20 chr20_17764472 0 17764472 A A A A G G A A G G G G A A A A A A A A
20 chr20_17766677 0 17766677 C C C C C C C C C T C C C C C C C C C C
20 chr20_17770381 0 17770381 A A A A A A A A A A A A A G A A A A A A
20 chr20_17774404 0 17774404 T T T T T T T T C C C C T T T T T T T T
20 chr20_17777390 0 17777390 C C T T T T C C T T T T T T T T T T C C
20 chr20_17777610 0 17777610 G G G G G G G G G G G G G T G G G G G G
20 chr20_17778512 0 17778512 A A A A A A A A A A A A A G A A A A A A
20 chr20_17791913 0 17791913 G G A A G G G G G G G G G G G G G G G G
20 chr20_17795037 0 17795037 A A A A A A A A G G G G A A A A A A A A
20 chr20_17798253 0 17798253 C T T T T T C T T T T T T T T T T T T T
20 chr20_17799852 0 17799852 C T C C C C C C C C C C C C C C C C T T
20 chr20_17808080 0 17808080 A A C C A A A A A A A A A A A A A A A A
20 chr20_17811042 0 17811042 A A A A A A A A G G G G A A A A A A A A
20 chr20_17814161 0 17814161 C C C C C C C C C C C C C C C C G G C C
20 chr20_17821493 0 17821493 G G G G G G G G A A A A G G G G G G G G
20 chr20_17824624 0 17824624 C C C T C C C C C C C C C C C C C C C C
20 chr20_17824967 0 17824967 G G G G T T G G G G G G G G G G G G G G
20 chr20_17832294 0 17832294 T T T T T T T T C C C C T T T T T T T T
20 chr20_17834390 0 17834390 C C C C C C C C T T T T C C C C C C C C
20 chr20_17836553 0 17836553 G G G G G G G G G G A G G G G G G G G G
20 chr20_17842554 0 17842554 C C T T T T T T T T T T T T T T T T C C
20 chr20_17844808 0 17844808 T T T T T T T T T T C T T T T T T T T T
20 chr20_17861911 0 17861911 T T T T T T T T T T A T T T T T T T T T
20 chr20_17862635 0 17862635 T T T T T T T T T T T T C C C C C T T T
20 chr20_17879451 0 17879451 G G A G G G G G G G G G G G G G G G G G
20 chr20_17879916 0 17879916 T T T T T T T T T T T T T T C T T T T T
20 chr20_17883328 0 17883328 T T T T T T T T C C C C T T T T T T T T
20 chr20_17904777 0 17904777 G G G G G G G G G G G G A G G G G G G G
20 chr20_17905892 0 17905892 C C C C C C C C T T T T C C C C C C C C
20 chr20_17914016 0 17914016 C C C C A A C C C C C C C C C C C C C C
20 chr20_17927587 0 17927587 T T T T C T T T C C C C C C C C C C T T
20 chr20_17945874 0 17945874 G G G G G G G G G G G G G G A G G G G G
20 chr20_17949688 0 17949688 A A A A A A A A T T T T A A A A A A A A
20 chr20_17954333 0 17954333 A A A A A A A A T T A T A A A A A A A A
20 chr20_17963893 0 17963893 G G G G G G G G G T G G G G G G G G G G
20 chr20_17968554 0 17968554 T T T T T T C T T T T T T T T T T T T T
20 chr20_17975261 0 17975261 T T T T T T T T T T T T T T T T C C T T
20 chr20_17985960 0 17985960 G G G G G G G G G G G G T T G G G G G G
20 chr20_17990268 0 17990268 G G G G A G G G G G G G G G G G G G G G
20 chr20_17998607 0 17998607 G G G G G G G G T T T T G G G G G G G G
20 chr20_17999200 0 17999200 T T T T T T T T T T T T T T T T C C T T
20 chr20_18001407 0 18001407 C C C C C C C C C C C C C T C C C C C C
20 chr20_18004551 0 18004551 T T T T T T T T C C C C T T T T T T T T
20 chr20_18004986 0 18004986 G G G G G G G G A A A A G G G G G G G G
20 chr20_18019608 0 18019608 T T T T T T T T T T T T T T T T C T T T
20 chr20_18021057 0 18021057 G G G G G G G G A G A G G G G G G G G G
20 chr20_18029525 0 18029525 A A A A A A A A A A A A A A A G A A A A
20 chr20_18032271 0 18032271 G G G G G G G G A G A G G G G G G G G G
20 chr20_18036194 0 18036194 C C C C C C C C G G G G C C C C C C C C
20 chr20_18044129 0 18044129 G G G G G G G G A G G G G G G G G G G G
20 chr20_18051870 0 18051870 A A A A A A A A T T T T A A A A A A A A
20 chr20_18055461 0 18055461 A A A A A A A A A A A A A C A A C C A A
20 chr20_18056521 0 18056521 G G A A A A G G A A A A A A A A A A G G
20 chr20_18062075 0 18062075 C C T T T T C C C C C C T T T T T T C C
20 chr20_18065336 0 18065336 A A G G A A A A A A A A A A A A A A A A
20 chr20_18071865 0 18071865 A A A A A A A A A G G G A A A A A A A A
20 chr20_18072916 0 18072916 A A A A A A A A A A A A A A A A C C A A
20 chr20_18099452 0 18099452 G G G G G G G G A G G G G G G G G G G G
20 chr20_18100976 0 18100976 T T T T T T T T T T T T C T T T T T T T
20 chr20_18101001 0 18101001 G G G G G G G G G G G G G G G G T T G G
20 chr20_18102232 0 18102232 A A A A A A A A T T T T A A A A A A A A
20 chr20_18103189 0 18103189 A A A A A A A A A A A A A A G G A A A A
20 chr20_18108033 0 18108033 C C C T C C C C C C C C C C C C C C C C
20 chr20_18110492 0 18110492 G G G G G G G G A A A A G G G G G G G G
20 chr20_18111793 0 18111793 G G G G G G G G G G G G A G G G G G G G
20 chr20_18115136 0 18115136 G G G G A G G G G G G G G G G G G G G G
20 chr20_18118640 0 18118640 C C C C C C C C C T C C C C C C C C C C
20 chr20_18118873 0 18118873 G G G G G G G G A A A A G G G G G G G G
20 chr20_18121001 0 18121001 G G G G G G G G G G G G T T T T T T G G
20 chr20_18121499 0 18121499 T T G G G T G G T T T T T T T T T T T T
20 chr20_18127816 0 18127816 C C C C C C C C C C C C C T C C C C C C
20 chr20_18128211 0 18128211 C C C C C C C C C C C C A C C C C C C C
20 chr20_18130002 0 18130002 T T C T T T T T T T T T T T T T T T T T
20 chr20_18130528 0 18130528 C C C C C C C C C T C C C C T T C C C C
20 chr20_18132447 0 18132447 A A A A A A A A G G G G A A A A A A A A
20 chr20_18135180 0 18135180 T T T T T T T T T T C T T T T T T T T T
20 chr20_18151098 0 18151098 G G G G A G G G G G G G G G G G G G G G
20 chr20_18151122 0 18151122 G G G G G G G T G G G G G G G G G G G G
20 chr20_18152082 0 18152082 T T T T T T T T T T T T T T T T C C T T
20 chr20_18159131 0 18159131 C C C C C C C C C C C C C T C C C C C C
20 chr20_18161662 0 18161662 G G G G G G G G A A A A G G G G G G G G
20 chr20_18166458 0 18166458 C C C C C C C C T T T T C C C C C C C C
20 chr20_18169916 0 18169916 A A A T A A A A A A A A A A A A A A A A
20 chr20_18171611 0 18171611 C C C C C C C C T T T T C C C C C C C C
20 chr20_18177743 0 18177743 C C C C C C C C C C C T C C C C C C C C
20 chr20_18184247 0 18184247 T T T T T T C T T T T T T T T T T T T T
20 chr20_18192102 0 18192102 T T T T T T T T T T C T T T T T T T T T
20 chr20_18201208 0 18201208 A A A A A A A A G G G G A A A A A A A A
20 chr20_18223652 0 18223652 C C C C C G C C C C C C C C C C C C C C
20 chr20_18226460 0 18226460 C C C C C C C C C C C C C G C C C C C C
20 chr20_18236040 0 18236040 C C C C C C C C C T C C C C C C C C C C
20 chr20_18236292 0 18236292 G G T T T T G G G G G G G G G G G G G G
20 chr20_18240047 0 18240047 T T T T T T C T T T T T T T T T T T T T
20 chr20_18244519 0 18244519 G G G G G G G G A A G G G G G G G G G G
20 chr20_18252962 0 18252962 A A A A A A A A C C A A A A A A A A A A
20 chr20_18266065 0 18266065 T T T T T T T T T T T T A T T T T T T T
20 chr20_18267540 0 18267540 T T T T T T T T T T T T T T C T T T T T
20 chr20_18286814 0 18286814 A A A A A A A A A A A A A A A G A A A A
20 chr20_18289385 0 18289385 G G G G G G G G G G G G G G A G G G G G
20 chr20_18290836 0 18290836 C C C C C C C C C C C T C C C C C C C C
20 chr20_18293365 0 18293365 A A A A A A A A G G G G A A A A A A A A
20 chr20_18305871 0 18305871 A A A A A A A A G G G G A A A A A A A A
20 chr20_18306713 0 18306713 T T T T C C T T T T T T T T T T T T T T
20 chr20_18321957 0 18321957 C C C C C C C C C C C C T T T T T T C C
20 chr20_18322304 0 18322304 A A A A A A A A A A A A A A A C A A A A
20 chr20_18323187 0 18323187 T T T T T T T T T T T T G T T T T T T T
20 chr20_18330059 0 18330059 G G G G G G G G C C C C G G G G G G G G
20 chr20_18330123 0 18330123 T T T T T T T T C C C C T T T T T T T T
20 chr20_18338138 0 18338138 A A A A A A A A C C C C A A A A A A A A
20 chr20_18340762 0 18340762 G G G G G G G G A A A A G G G G G G G G
20 chr20_18361043 0 18361043 G G G G A G G G G G G G G G G G G G G G
20 chr20_18368555 0 18368555 T T T T T T C T T T T T T T T T T T T T
20 chr20_18376893 0 18376893 C C C C C C C T C C C C C C C C C C C C
20 chr20_18380705 0 18380705 C C C C C C C C C C C G C C C C C C C C
20 chr20_18386520 0 18386520 G G G G A A G G G G G G G G G G G G G G
20 chr20_18390119 0 18390119 G G G G G G G G A A A A G G G G G G G G
20 chr20_18393241 0 18393241 T T T T T T T T C C C C T T T T T T T T
20 chr20_18407143 0 18407143 G G G G C C G G G G G G G G G G G G G G
20 chr20_18408630 0 18408630 T T T T T T T T C C C C T T T T T T T T
20 chr20_18413763 0 18413763 G G G G G G G G G G A G G G G G G G G G
20 chr20_18419357 0 18419357 C C C C C C C C C C C C C C A A C C C C
20 chr20_18422236 0 18422236 C C C C C C C C C C C G C C C C C C C C
20 chr20_18430817 0 18430817 A A A A A A A A A A A G A A A A A A A A
20 chr20_18432035 0 18432035 C C C C C C C C T T T T C C C C C C C C
20 chr20_18438724 0 18438724 C C C C C C C C C C C C C T C C C C C C
20 chr20_18441561 0 18441561 T T T T T T T T C C C C T T T T T T T T
20 chr20_18446284 0 18446284 A A A A A A A A G G G G A A A A A A A A
20 chr20_18449336 0 18449336 A A G G A A A A A A A A A A A A A A A A
20 chr20_18450554 0 18450554 C C C C C C C C C C C C A C C C C C C C
20 chr20_18455058 0 18455058 C C T T C C C C C C C C C C C C C C C C
20 chr20_18457175 0 18457175 C C C C C C C C C C C C C G C C C C C C
20 chr20_18471086 0 18471086 C C C C C C C C C C C C C C C T C C C C
20 chr20_18477776 0 18477776 A A A A A A A A A A A G A A A A A A A A
20 chr20_18479585 0 18479585 A G A A A A A A A A A A A A A A A A A A
20 chr20_18483145 0 18483145 T T T T T T T T T T A T T T T T T T T T
20 chr20_18483782 0 18483782 A A A G A A A A A A A A A A A A A A A A
20 chr20_18491496 0 18491496 A A A A A A A A A A A A A A A A G G A A
20 chr20_18491770 0 18491770 G G C C G G G G G G G G G G G G G G G G
20 chr20_18495087 0 18495087 A A A A A A A A A C A C A A A A A A A A
20 chr20_18498718 0 18498718 T T T T T T T T C T T T T T T T T T T T
20 chr20_18504144 0 18504144 C C T T T T C C C C C C C C C C C C C C
20 chr20_18505786 0 18505786 G G A A A A G G A A A A A A A A A A G G
20 chr20_18510251 0 18510251 A A A A A A A A G G G G A A A A A A A A
20 chr20_18516468 0 18516468 C C C C C C C C C C C C C C C T C C C C
20 chr20_18523130 0 18523130 A A A A A A A A A A A A A A G G A A A A
20 chr20_18524134 0 18524134 G G G G G G G G G G G G G G A A G G G G
20 chr20_18532484 0 18532484 C C C C C C C C A A A A C C C C C C C C
20 chr20_18534843 0 18534843 G G G G G G G G T T T T G G G G G G G G
20 chr20_18539473 0 18539473 C C C C C C C C C C C C C C C T C C C C
20 chr20_18542234 0 18542234 T T T T T T T T T T T T T T C T T T T T
20 chr20_18550527 0 18550527 G G G G G G G G G G G G G G G G A A G G
20 chr20_18555898 0 18555898 C C C C C G C C C C C C C C C C C C C C
20 chr20_18557846 0 18557846 T T T T C T T T T T T T C C C C C C T T
20 chr20_18561317 0 18561317 C C C C C C C C G G G G C C C C C C C C
20 chr20_18564720 0 18564720 A A A A A A A A A A A A G G G G G G A A
20 chr20_18568207 0 18568207 A A A A A A A A G G A A A A A A A A A A
20 chr20_18569057 0 18569057 T T T T T T T T C C C C T T T T T T T T
20 chr20_18580886 0 18580886 G G G G G G G G T T T T G G G G G G G G
20 chr20_18588092 0 18588092 A A A A A G A A A A A A A A A A A A A A
20 chr20_18611380 0 18611380 G G G G G G G G G G G G A A A A A A G G
20 chr20_18612311 0 18612311 G G G G G G G G A G A A G G G G G G G G
20 chr20_18616772 0 18616772 A A A A A A A A A A A A A A G G A A A A
20 chr20_18618363 0 18618363 G G G G G G G G G G G G A G G G G G G G
20 chr20_18620113 0 18620113 C C C C C C C C C T T T C C C C C C C C
20 chr20_18620282 0 18620282 T T T T T T T T G T G G T T T T T T T T
20 chr20_18632587 0 18632587 T T T T C T T T T T T T T T T T T T T T
20 chr20_18635372 0 18635372 A A A A A A A A A A A A A G A A A A A A
20 chr20_18635682 0 18635682 C C C T C C C C C C C C C C C C C C C C
20 chr20_18637706 0 18637706 C C C C C T C C C C C C C C C C C C C C
20 chr20_18645442 0 18645442 A A T T T T A A T T T T T T T T T T A A
20 chr20_18649647 0 18649647 G G G G G G G G C C C C G G G G G G G G
20 chr20_18653213 0 18653213 G G G G G G G G G G G G G G G G A A G G
20 chr20_18658383 0 18658383 C T T T T T T T T T T T T T T T T T T T
20 chr20_18662135 0 18662135 C C T T C T C C C C C C C C C C C C C C
20 chr20_18664487 0 18664487 T T T T T T T T T T T T T T C T T T T T
20 chr20_18667561 0 18667561 G G G G G G G G G G G G G G G T G G G G
20 chr20_18668002 0 18668002 G G A A G G G G A A A A G G A G G G G G
20 chr20_18669401 0 18669401 A G A A A A A A A A A A A A A A A A G G
20 chr20_18676438 0 18676438 C C C C C C T T C C C C C C C C C C C C
20 chr20_18678782 0 18678782 T T C T T T T T T T T T T T T T T T T T
20 chr20_18684004 0 18684004 A G G G G G A A G G G G G G G G G G A A
20 chr20_18685047 0 18685047 G G G G G G G G G G G G G G A G G G G G
20 chr20_18688779 0 18688779 C C C T C C C C C C C C C C C C C C C C
20 chr20_18691679 0 18691679 G G G G G G G G G G A G G G G G G G G G
20 chr20_18704215 0 18704215 T T T T C T T T T T T T T T T T T T T T
20 chr20_18715941 0 18715941 C C C C C C C C T T T T C C C C C C C C
20 chr20_18716623 0 18716623 G G G G G G G G G G G G A G G G G G G G
20 chr20_18716750 0 18716750 C C C C C C C C C C C C C C C C T T C C
20 chr20_18721130 0 18721130 A A A A A A A A G G G G A A A A A A A A
20 chr20_18722406 0 18722406 C C C C C C C C C T C C C C C C C C C C
20 chr20_18722725 0 18722725 A A A A A A A G A A A A A A A A A A A A
20 chr20_18729807 0 18729807 A A A A A C A A A A A A A A A A A A A A
20 chr20_18735033 0 18735033 A A A A A A A A A A A A A A T T A A A A
20 chr20_18752200 0 18752200 T T T T T T C T T T T T T T T T T T T T
20 chr20_18757649 0 18757649 T T A A T T T T T T T T T T T T T T T T
20 chr20_18779393 0 18779393 C C C C C C C C C C C C C C C C T T C C
20 chr20_18785855 0 18785855 T T T T T T T T T T T T C T T T T T T T
20 chr20_18789155 0 18789155 C C C C C C C C G G G G C C C C C C C C
20 chr20_18799558 0 18799558 C C C C C T C C C C C C C C C C C C C C
20 chr20_18800984 0 18800984 C C G G G G C C G G G G G G G G G G C C
20 chr20_18804758 0 18804758 G G G G A A G G G G G G G G G G G G G G
20 chr20_18808612 0 18808612 T T C C T T T T T T T T T T T T T T T T
20 chr20_18809346 0 18809346 C C C C C C C C C C C T C C C C C C C C
20 chr20_18812835 0 18812835 G G G G G G G G A A A A G G G G G G G G
20 chr20_18816037 0 18816037 C C C C C T C C C C C C C C C C C C C C
20 chr20_18817261 0 18817261 G G G G G G G G G G G G G G G G T T G G
20 chr20_18822699 0 18822699 G G G G G G G G C C C G G G G G G G G G
20 chr20_18829329 0 18829329 G G G G G G G G G G G G G G G G A G G G
20 chr20_18834652 0 18834652 C C C C C C C C C C C C C C C C A C C C
20 chr20_18834999 0 18834999 G G G G G G G G G G A G G G G G G G G G
20 chr20_18835006 0 18835006 T T T T T T T T C C C T T T T T T T T T
20 chr20_18838339 0 18838339 A A A A A A A A A A A A G G A G A A A A
20 chr20_18839987 0 18839987 G G G G G G G G A A G G G G G G G G G G
20 chr20_18847132 0 18847132 C C C C C C C C T T T T C C C C C C C C
20 chr20_18852942 0 18852942 G G G G G G G G A A A A A A A G A A G G
20 chr20_18854841 0 18854841 A A A A A A A A G G G G G G A A G G A A
20 chr20_18859410 0 18859410 C C C C C C C C T T T T C C C C C C C C
20 chr20_18860973 0 18860973 T T T T T T T T C C C C T T T T T T T T
20 chr20_18863722 0 18863722 G G A A G G G G G G G G G G G G G G G G
20 chr20_18868137 0 18868137 T T T T T T T T C C C C T T T T T T T T
20 chr20_18871209 0 18871209 G G G G G G G G G G G G G G A G G G G G
20 chr20_18891746 0 18891746 T T T T T T T T A A A A T T T T T T T T
20 chr20_18906040 0 18906040 C C C C C T C C C C C C C C C C C C C C
20 chr20_18932917 0 18932917 G G G G G G G G A A A A A G G G G G G G
20 chr20_18941272 0 18941272 C C A C C C C C C C C C C C C C C C C C
20 chr20_18947541 0 18947541 C C C C C C C C C C A C C C C C C C C C
20 chr20_18950773 0 18950773 A A A A A A A A G G G G A A A A A A A A
20 chr20_18965325 0 18965325 G G A G G G G G G G G G G G G G G G G G
20 chr20_18984693 0 18984693 C C C C C C C C T T T T C C C C C C C C
20 chr20_18990049 0 18990049 T T T T T T T T T T T T T T C C T T T T
20 chr20_18990567 0 18990567 C C C C C C C C C C C C C C C G C C C C
20 chr20_18994844 0 18994844 G G G G G G G G G G G G A G G G G G G G
20 chr20_18995060 0 18995060 C C T T T T C C T T T T T T C C C C C C
20 chr20_19012386 0 19012386 T T A A A A A A A A A A A A A A A A T T
20 chr20_19013918 0 19013918 C C C C C C C C T T C T C C C C C C C C
20 chr20_19016624 0 19016624 C C C C C C C C C C C T C C C C C C C C
20 chr20_19035491 0 19035491 C C C C C C C C C T C C C C C C C C C C
20 chr20_19036872 0 19036872 C C C T C C C C C C C C C C C C C C C C
20 chr20_19048525 0 19048525 G G G G G G G G G G G G A G G G G G G G
20 chr20_19050872 0 19050872 T T T T T T T T T T T T T T T T G T T T
20 chr20_19051087 0 19051087 T T C C C C T T T T T T T T T T T T T T
20 chr20_19051089 0 19051089 T T G G G G T T T T T T T T T T T T T T
20 chr20_19056342 0 19056342 A A A A A A A A C C C C A A A A A A A A
20 chr20_19059647 0 19059647 T T T T T T T T G G G G T T T T T T T T
20 chr20_19060965 0 19060965 T T T T T T T T T T T T G T T T T T T T
20 chr20_19062540 0 19062540 T T T T T T T T T T T T T T T T G G T T
20 chr20_19066795 0 19066795 G G G G G G G G C C C C G G G G G G G G
20 chr20_19071055 0 19071055 C C C C C C C C C C C C C C C C C T C C
20 chr20_19075979 0 19075979 C C C C C C C C T T T T C C C C C C C C
20 chr20_19076409 0 19076409 T T T T T T T T C C C C T T T T T T T T
20 chr20_19076505 0 19076505 G G A A A A G G G G G G G G G G G G G G
20 chr20_19076915 0 19076915 T T T T T T T T T T T T C T T T T T T T
20 chr20_19085977 0 19085977 G G G G G G G G A A A A A A A A A A G G
20 chr20_19091888 0 19091888 G G G G G G G G A A A A G G G G G G G G
20 chr20_19107123 0 19107123 A A C C C C A A C C C C C C C C C C A A
20 chr20_19111493 0 19111493 A A A A A A A A A A A A A A G G A A A A
20 chr20_19119699 0 19119699 G G G G G G G G A A A A G G G G G G G G
20 chr20_19131010 0 19131010 G G G G A A G G G G G G G G G G G G G G
20 chr20_19133132 0 19133132 G G G G G G G G G G G G A G G G G G G G
20 chr20_19138673 0 19138673 G G G G G G G G C C C C G G G G G G G G
20 chr20_19139393 0 19139393 A A A A A A A A A A A A A T A A A A A A
20 chr20_19142115 0 19142115 G G T T T T G G G G G G T T T T T T G G
20 chr20_19160461 0 19160461 G G G G G G G G G G G G G G G G A G G G
20 chr20_19168979 0 19168979 C C C C C C C C C C C C C C C T C C C C
20 chr20_19178160 0 19178160 C C C C C C C T C C C C C C C C C C T T
20 chr20_19189978 0 19189978 T T T T T T T T T T T T C C T T T T T T
20 chr20_19192973 0 19192973 G T G G G G T T G G G G G G G G G G T T
20 chr20_19194403 0 19194403 A A A A A A A G A A A A A A A A A A A A
20 chr20_19199166 0 19199166 A A A A A A A A A A A A A A G G A A A A
20 chr20_19200114 0 19200114 C C C T C C C C C C C C C C C C C C C C
20 chr20_19204037 0 19204037 C C C C C C C C G G G G C C C C C C C C
20 chr20_19209597 0 19209597 A A A A A A A A G G G G A A A A A A A A
20 chr20_19211727 0 19211727 C C C C C C C C C C C C C C G G C C C C
20 chr20_19216273 0 19216273 G G G G G G G G A A A A G G G G G G G G
20 chr20_19218469 0 19218469 G G A A A A G G G G G G A A A A A A G G
20 chr20_19223596 0 19223596 G G G G G G G T G G G G G G G G G G G G
20 chr20_19225255 0 19225255 C C C C C C C C G G G G C C C C C C C C
20 chr20_19238463 0 19238463 G G G G G G G G A A A A G G G G G G G G
20 chr20_19239022 0 19239022 C C C C C C C C T T T T C C C C C C C C
20 chr20_19249191 0 19249191 T T T T T T T T C C C C T T T T T T T T
20 chr20_19257357 0 19257357 A A A A A A A A A A A A A A A G A A A A
20 chr20_19259712 0 19259712 C C C C C C C C T T T T C C C C C C C C
20 chr20_19275776 0 19275776 A A A A A A A A A A A A A G A A A A A A
20 chr20_19293848 0 19293848 C C C C C C C C C C C C C C C C T T C C
20 chr20_19298050 0 19298050 A A A A A A A A A A A A G G A A A A A A
20 chr20_19312391 0 19312391 A A A A A A A A T T T T A A A A A A A A
20 chr20_19325346 0 19325346 A A A A A A A A G G G G A A A A A A A A
20 chr20_19326627 0 19326627 G G G G G G G G A G G G G G G G G G G G
20 chr20_19340530 0 19340530 C C C C C C C C C C C C A C C C C C C C
20 chr20_19344801 0 19344801 C C C C C C C C C C C C C T C C C C C C
20 chr20_19347127 0 19347127 T T C T T T T T T T T T T T T T T T T T
20 chr20_19362180 0 19362180 G G G G G G G G G G G G G T G G G G G G
20 chr20_19369193 0 19369193 G G G G G G G G G G G G G G G G C G G G
20 chr20_19379543 0 19379543 C C T T C T C C C C C C C C C C C C C C
20 chr20_19380920 0 19380920 C C C C C C C C C C C C C C C C C T C C
20 chr20_19407254 0 19407254 C C A A A A C C C C C C C C C C C C C C
20 chr20_19414022 0 19414022 T T T T T T T T G G G G T T T T T T T T
20 chr20_19414570 0 19414570 G G G G G G G G A A A A G G G G G G G G
20 chr20_19416275 0 19416275 G G G G G G G G G G G G G G G G G T G G
20 chr20_19420346 0 19420346 T T T T T T T T A A A A T T T T T T T T
20 chr20_19424556 0 19424556 G G A A A A G G A A A A A A A A A A G G
20 chr20_19425566 0 19425566 T T T T T T T T T T T T C C T T T T T T
20 chr20_19429810 0 19429810 T T C C C C T T C C C C C C C C C C T T
20 chr20_19440761 0 19440761 A A A A A A A A A A A A A A A A A G A A
20 chr20_19442895 0 19442895 G G A G G G G G G G G G G G G G G G G G
20 chr20_19444234 0 19444234 A A A C A C A A A A A A A A A A A A A A
20 chr20_19446372 0 19446372 T T T T T T T T G G G G T T T T T T T T
20 chr20_19454254 0 19454254 A A A A A A A A A A A A A C A A A A A A
20 chr20_19464415 0 19464415 G G A A A A G G G G G G A A A A A A G G
20 chr20_19466301 0 19466301 C C C C C C C C T T T T C C C C C C C C
20 chr20_19466970 0 19466970 G G G G G G G G A A A A G G G G G G G G
20 chr20_19474879 0 19474879 C C C C C C C C A A A A C C C C C C C C
20 chr20_19478283 0 19478283 A A A G A G A A A A A A A A A A A A A A
20 chr20_19487668 0 19487668 A A A A A A A A A G A A A A A A A A A A
20 chr20_19496365 0 19496365 C T C C C C C C C C C C C C C C C C T T
20 chr20_19496716 0 19496716 C C C C C C T T C C C C C C C C C C C C
20 chr20_19498968 0 19498968 A A A A A A A A T T T T A A A A A A A A
20 chr20_19504487 0 19504487 G G G G G G G G A A A A G G G G G G G G
20 chr20_19512688 0 19512688 G G G G G G G G A G A G G G G G G G G G
20 chr20_19513203 0 19513203 T T T T T T T T T T T T T T T T C C T T
20 chr20_19533914 0 19533914 T T C C T T T T C C C C T T T T T T T T
20 chr20_19536357 0 19536357 G G A A G G G G G G G G G G G G G G G G
20 chr20_19537011 0 19537011 G G G G G G G G A G A A G G G G G G G G
20 chr20_19542961 0 19542961 G G G G G G G G T T T T G G G G G G G G
20 chr20_19550291 0 19550291 G G G G G G G G G G G G A G A A G G G G
20 chr20_19555915 0 19555915 A A A A A A A A A A A A A A C C A A A A
20 chr20_19563658 0 19563658 G G G G C G G G G G G G G G G G G G G G
20 chr20_19568963 0 19568963 A A A A A A A A G G G G A A A A A A A A
20 chr20_19571566 0 19571566 T T G G T T T T T T T T T T T T T T T T
20 chr20_19573887 0 19573887 A A A A A A A A G G G G A A A A A A A A
20 chr20_19581842 0 19581842 T T T T T T G T T T T T T T T T T T T T
20 chr20_19581885 0 19581885 A A A A A A A A G G G G A A A A A A A A
20 chr20_19589202 0 19589202 C C C C C C C C A A A A C C C C C C C C
20 chr20_19590815 0 19590815 T T T T T T T T C C C C T T T T T T T T
20 chr20_19591731 0 19591731 C C T T T T C C C C C C C C C C C C C C
20 chr20_19596901 0 19596901 T T T T T T T T T T T T T T T T G G T T
20 chr20_19598004 0 19598004 C C C C C C C C G G G G C C C C C C C C
20 chr20_19600533 0 19600533 T T T T T T G T T T T T T T T T T T T T
20 chr20_19600597 0 19600597 A A A A A A A A G G G G A A A A A A A A
20 chr20_19602381 0 19602381 A A A A A A A A A A A A A C A A A A A A
20 chr20_19611843 0 19611843 A A A A A A A G A A A A A A A A A A A A
20 chr20_19614795 0 19614795 A A A A A A A A G G G G A A A A A A A A
20 chr20_19630172 0 19630172 C C C C C C C C A C C C C C C C C C C C
20 chr20_19634077 0 19634077 G G G G G G A G G G G G G G G G G G G G
20 chr20_19637956 0 19637956 G G G G G G G G G G G G G G G G A A G G
20 chr20_19650268 0 19650268 T T T T T T T T T T T T T T G G T T T T
20 chr20_19652028 0 19652028 T T T T T T T T T T T T C C C C C C T T
20 chr20_19661153 0 19661153 G G G G G G G G G G G G C G G G G G G G
20 chr20_19669646 0 19669646 T T T T T T T T T T T T T T T T C T T T
20 chr20_19670424 0 19670424 G G T T T T G G G G G G T T T T T T G G
20 chr20_19671463 0 19671463 T T T T T T T T C C C C T T T T T T T T
20 chr20_19688627 0 19688627 G G G G G G G G T T T T G G G G G G G G
20 chr20_19690838 0 19690838 G G G G G G G G G G G G G G G G A G G G
20 chr20_19697817 0 19697817 C C C C C C C C C C C C C T C C C C C C
20 chr20_19701480 0 19701480 C C C C C C C C C C C C C C C G C C C C
20 chr20_19703969 0 19703969 A A A A A A A A C C C C A A A A A A A A
20 chr20_19706574 0 19706574 T T T T T T T T G T T T T T T T T T T T
20 chr20_19709814 0 19709814 A A A A A A A A G G G G A A A A A A A A
20 chr20_19711374 0 19711374 G G G G G G G G A A A A G G G G G G G G
20 chr20_19712313 0 19712313 T T T T T T T T C C C C T T T T T T T T
20 chr20_19713616 0 19713616 T T T T T T T T G G G G T T T T T T T T
20 chr20_19716677 0 19716677 C C C C C T C C C C C C C C C C C C C C
20 chr20_19716992 0 19716992 C C T T C T C C C C C C C C C C C C C C
20 chr20_19725362 0 19725362 G G G G A G G G G G G G G G G G G G G G
20 chr20_19729154 0 19729154 G G A A A A G G G G G G G G G G G G G G
20 chr20_19731104 0 19731104 C C C C C C C C C G G G C C C C C C C C
20 chr20_19733728 0 19733728 G G G G A G G G G G G G G G G G G G G G
20 chr20_19735976 0 19735976 C C C C C C C C C C C C C C C C C G C C
20 chr20_19738423 0 19738423 A A A A A A A A G G A G A A A A A A A A
20 chr20_19742209 0 19742209 G G G G G G G G T T T T G G G G G G G G
20 chr20_19745425 0 19745425 G G G G T T G G G G G G G G G G G G G G
20 chr20_19745788 0 19745788 T T T T T T T T T T T T C T T T T T T T
20 chr20_19746489 0 19746489 A A G G G G A A G G G G G G G G G G A A
20 chr20_19752249 0 19752249 G G G G G G G G A A A A G G G G G G G G
20 chr20_19754339 0 19754339 T T T T T T G G G G G G T T T T T T T T
20 chr20_19754421 0 19754421 G T G G G G G G G G G G G G G G G G G G
20 chr20_19754764 0 19754764 A A C C A C A A A A A A A A A A A A A A
20 chr20_19755165 0 19755165 T T T T C T T T T T T T T T T T T T T T
20 chr20_19755608 0 19755608 C C C C C C C C C C C C C T C C C C C C
20 chr20_19760766 0 19760766 G G G G G G G G C C C C G G G G G G G G
20 chr20_19765730 0 19765730 C C C C C C C C C C C C C C C T C C C C
20 chr20_19771362 0 19771362 A A A A A A A A A A A A A A A T A A A A
20 chr20_19773191 0 19773191 G G A A G G G G G G G G G G G G G G G G
20 chr20_19776906 0 19776906 A A A A A A A A C C C C A A A A A A A A
20 chr20_19778311 0 19778311 C C C C C C C C C C C C C T C C C C C C
20 chr20_19782118 0 19782118 A A A A A A A A G G G G A A A A A A A A
20 chr20_19782735 0 19782735 G G A A G G G G G G G G G G G G G G G G
20 chr20_19786570 0 19786570 C C C C C C C C C C C C C T C C C C C C
20 chr20_19821831 0 19821831 A A A A A A A A G G A G A A A A A A A A
20 chr20_19821967 0 19821967 G G G G G G G G G G G G G G A A G G G G
20 chr20_19824045 0 19824045 C C C C C G C C C C C C C C C C C C C C
20 chr20_19826574 0 19826574 C C T T T T C C C C C C T T T T T T C C
20 chr20_19830213 0 19830213 T T C C C C T T T T T T T T T T T T T T
20 chr20_19839426 0 19839426 T T T T T T T T T T T T T T T T G G T T
20 chr20_19844077 0 19844077 C C T T C C C C C C C C C C C C C C C C
20 chr20_19844691 0 19844691 T T T T C T T T T T T T T T T T T T T T
20 chr20_19853245 0 19853245 C C C C C C C C C C C C C C T T C C C C
20 chr20_19854265 0 19854265 A A C C C C A A C C C C C C C C C C A A
20 chr20_19854815 0 19854815 C C C C C C C C T T T T C C C C C C C C
20 chr20_19856487 0 19856487 A A A A A G A A A A A A A A A A A A A A
20 chr20_19863605 0 19863605 G G G G G G G G A A A G G G G G G G G G
20 chr20_19863992 0 19863992 G G G G G G G G C C C C G G G G G G G G
20 chr20_19866645 0 19866645 A A A A A A A A G G G G A A A A A G G G
20 chr20_19867549 0 19867549 G G A A G G G G G G G G G G G G G G G G
20 chr20_19867716 0 19867716 T T T T T T T T T T T T T T C T T T T T
20 chr20_19871757 0 19871757 A G G G G G G G A A A A A A A A A A G G
20 chr20_19881163 0 19881163 C C C C C C C C C C A C C C C C C C C C
20 chr20_19883676 0 19883676 T T T T C T T T T T T T T T T T T T T T
20 chr20_19890291 0 19890291 G G G G G G A A G G G G G G G G G G G G
20 chr20_19890604 0 19890604 T T T T T T T T T T T T C T T T T T T T
20 chr20_19892066 0 19892066 C C C C C C C C C C C C T T C C T T C C
20 chr20_19898346 0 19898346 C C C C C T C C C C C C C C C C C C C C
20 chr20_19912471 0 19912471 A A A A A A A A G G G G A A A A A A A A
20 chr20_19917694 0 19917694 G G G G G G G G G G G G C G G G G G G G
20 chr20_19917706 0 19917706 T T C T T T T T T T T T T T T T T T T T
20 chr20_19924770 0 19924770 A A A A A A A A G G G G A A A A A A A A
20 chr20_19931539 0 19931539 G G G G G G G G A A A A G G G G G G G G
20 chr20_19938710 0 19938710 C C C C C C C C C C C C C C C C T T C C
20 chr20_19939108 0 19939108 C C C C C C C C C C C C C C C C T T C C
20 chr20_19939992 0 19939992 C C C C C C C C C C C C C C C C T T C C
20 chr20_19943484 0 19943484 T T T T T T T T G G G G T T T T T T T T
20 chr20_19947352 0 19947352 C C C C C C C C C C C C C C A C C C C C
20 chr20_19951338 0 19951338 C C C C C C C C C C C C C T C C C C C C
20 chr20_19962165 0 19962165 T T T T T T T T C C C C T T T T T T T T
20 chr20_19963206 0 19963206 G G G G G G G G C C C G G G G G G G G G
20 chr20_19970942 0 19970942 C C C C C C C C C C C C C C T T C C C C
20 chr20_19978237 0 19978237 A A A A A A A A G G G G A A A A A A A A
20 chr20_19982794 0 19982794 T T T T T T T T T T T T T T G G T T T T
20 chr20_19985127 0 19985127 A G A A A A A A A A A A A A A A A A G G
20 chr20_19986897 0 19986897 A A A A A A T T A A A A A A A A A A A A
20 chr20_19989139 0 19989139 G G G G A A G G G G G G G G G G G G G G
20 chr20_19990863 0 19990863 G G G G G G G G G G G G G G G G A G G G
20 chr20_19996576 0 19996576 T T C T T T T T T T T T T T T T T T T T
20 chr20_20003423 0 20003423 G G G G G G G G A A A A G G G G G G G G
20 chr20_20005790 0 20005790 C C C C G G C C C C C C C C C C C C C C
20 chr20_20007529 0 20007529 G G G G G G G G G G G G G G G G G T G G
20 chr20_20010440 0 20010440 A A A A A A A A G G G G A A A A A A A A
20 chr20_20013807 0 20013807 T T T T T T T T C C C T T T T T T T T T
20 chr20_20015443 0 20015443 A A A A A A A A G G G G A A A A A A A A
20 chr20_20036449 0 20036449 T T T T T T T T T T T T T T C C T T T T
20 chr20_20047947 0 20047947 T T T T C C T T T T T T T T T T T T T T
20 chr20_20053156 0 20053156 G G G G G G G G G G G G A G G G G G G G
20 chr20_20059783 0 20059783 C C C C C C C C C C C C C C C C T T C C
20 chr20_20061268 0 20061268 C C C C C C C C G G G G C C C C C C C C
20 chr20_20065399 0 20065399 C C A A A A C C A A A A A A A A A A C C
20 chr20_20065621 0 20065621 C C C C C C T T C C C C C C C C C C C C
20 chr20_20065639 0 20065639 C C C C C C C C C C C C C C C C T T C C
20 chr20_20066973 0 20066973 C C C C C C C C C C C G C C C C C C C C
20 chr20_20070299 0 20070299 G G G G G G G G G G G G G G G G A G G G
20 chr20_20070922 0 20070922 A A G G G G A A A A A A A A A A A A A A
20 chr20_20074327 0 20074327 A A A A A A A A A A A A A G A A A A A A
20 chr20_20080049 0 20080049 A A C C A A A A A A A A A A A A A A A A
20 chr20_20080593 0 20080593 C C C C C C C C T T T T C C C C C C C C
20 chr20_20091063 0 20091063 A A A A A A A A A A A A A G A A A A A A
20 chr20_20092220 0 20092220 C C C C C C C C C C C C C C C C T T C C
20 chr20_20092443 0 20092443 A A A A A A A A A A A A A G A A A A A A
20 chr20_20092775 0 20092775 G G G G G G A A G G G G G G G G G G A A
20 chr20_20093989 0 20093989 A A A A G G A A A A A A A A A A A A A A
20 chr20_20106841 0 20106841 G G A G A A G G G G G G G G G G G G G G
20 chr20_20119192 0 20119192 G G G G G G G G G G G G G G G G A G G G
20 chr20_20119584 0 20119584 C C C C C C C C C C C C C T C C C C C C
20 chr20_20122217 0 20122217 A A A A A A A A A A A A A A G G A A A A
20 chr20_20134402 0 20134402 G G C G G G G G G G G G G G G G G G G G
20 chr20_20134667 0 20134667 C C C C C C C C C C C C C T C C C C C C
20 chr20_20140176 0 20140176 A A A A A A G G A A A A A A A A A A G G
20 chr20_20141729 0 20141729 C C C C C C C T C C C C C C C C C C C C
20 chr20_20143937 0 20143937 A A A C A A A A A A A A A A A A A A A A
20 chr20_20147381 0 20147381 C C C C C C C C C C C C C C C C T T C C
20 chr20_20147658 0 20147658 C C C C C C C C C C C C C C C C T T C C
20 chr20_20150348 0 20150348 A A A A A A A A A G A A A A A A A A A A
20 chr20_20152839 0 20152839 A A A A A A A A A G A A A A A A A A A A
20 chr20_20162560 0 20162560 A A A A A A A A A A A A A A A C A A A A
20 chr20_20166715 0 20166715 T T T T T T T T C C C C T T T T T T T T
20 chr20_20172101 0 20172101 C C C C C C C C C C C C C G C C C C C C
20 chr20_20173571 0 20173571 C C C C C C C C C C C C C C C C T T C C
20 chr20_20176210 0 20176210 A A A A A A A A A A A A A A A G A A A A
20 chr20_20188627 0 20188627 G G G G G G G G G G G G C G G G G G G G
20 chr20_20201140 0 20201140 G G G G G G G G A A A A A A A A A A G G
20 chr20_20201217 0 20201217 C C C C C T C C C C C C C C C C C C C C
20 chr20_20205247 0 20205247 C C C T C C C C C C C C T T T T T T C C
20 chr20_20206795 0 20206795 G G G G G G G G G G G G G G G G A A G G
20 chr20_20209102 0 20209102 T T G G T T T T T T T T T T T T T T T T
20 chr20_20209821 0 20209821 A A C C A A A A A A A A A A A A A A A A
20 chr20_20210569 0 20210569 A A A A A A A A G G G G A A A A A A A A
20 chr20_20211478 0 20211478 C C C C C G C C C C C C C C C C C C C C
20 chr20_20212149 0 20212149 G G G G G G G G C C C C G G G G G G G G
20 chr20_20212845 0 20212845 G G G G A G G G G G G G G G G G G G G G
20 chr20_20224749 0 20224749 G G G G C G G G C C C C G G G G G G G G
20 chr20_20239243 0 20239243 G G G G G G G G G G G G G G G G A A G G
20 chr20_20243959 0 20243959 T T T T T T T T A A A A T T T T T T T T
20 chr20_20245117 0 20245117 A A A A A C A A A A A A A A A A A A A A
20 chr20_20247039 0 20247039 C C C C C C C C C C C C C C C C T T C C
20 chr20_20247982 0 20247982 G G G G G G G G G G G G A G G G G G G G
20 chr20_20258095 0 20258095 G G G G G G G G G G G G G G G G A G G G
20 chr20_20264334 0 20264334 A A A A A A A A A A A A A A A A A T A A
20 chr20_20288126 0 20288126 A A A A A A A A G G G G A A A A A A A A
20 chr20_20295829 0 20295829 A A A A A A A A G G G G A A A A A A A A
20 chr20_20298709 0 20298709 C C C C C C C C C C C C C T C C C C C C
20 chr20_20299610 0 20299610 T T T T T T T T C C C C T T T T T T T T
20 chr20_20300202 0 20300202 C C C C C C C C C C C G C C C C C C C C
20 chr20_20304018 0 20304018 G G G G G G G G G G G G A G G G G G G G
20 chr20_20311235 0 20311235 G G G G G G G G A A A G G G G G G G G G
20 chr20_20324852 0 20324852 T T T T T T T T C C C C T T T T T T T T
20 chr20_20336276 0 20336276 A A A A A A A A G G G G A A A A A A A A
20 chr20_20348297 0 20348297 G G A A A A A A A A A A A A A A A A G G
20 chr20_20349254 0 20349254 G G G G G G G G G G G G G G G G A G G G
20 chr20_20349427 0 20349427 G G G G G G G G G G G G G G A G G G G G
20 chr20_20353712 0 20353712 G G A A A A G G A A A A A A A A A A G G
20 chr20_20358760 0 20358760 T T T T T T T T C C C C T T T T T T T T
20 chr20_20372918 0 20372918 A A A A A A A A G G G G A A A A A A A A
20 chr20_20373788 0 20373788 C G C C C C C C C C C C C C C C C C C C
20 chr20_20379894 0 20379894 G G G G G G G G G G G G G G G G A A G G
20 chr20_20380850 0 20380850 C T C C C C C C C C C C C C C C C C T T
20 chr20_20383097 0 20383097 A A A A A A A A C C C C A A A A A A A A
20 chr20_20391535 0 20391535 T T T T T T T T C C C C T T T T T T T T
20 chr20_20391615 0 20391615 T T T T T T T T T T T T T T T T C C T T
20 chr20_20394872 0 20394872 A A A A A A A A G G G G A A A A A A A A
20 chr20_20397081 0 20397081 C C T T T T C C T T T T T T T T T T T T
20 chr20_20401261 0 20401261 G G G G G G G G G G G G G G C C G G G G
20 chr20_20402479 0 20402479 A A A A A A A G A A A A A A A A A A A A
20 chr20_20403181 0 20403181 C C C T C C C C C C C C C C C C C C C C
20 chr20_20404546 0 20404546 A A A A A A A A A A A A G G A A A A A A
20 chr20_20412461 0 20412461 C C C C C C C C C C C C C C C T C C C C
20 chr20_20414132 0 20414132 G G A G G G G G G G G G G G G G G G G G
20 chr20_20417902 0 20417902 G G T T T T T T T T T T T T T T T T T T
20 chr20_20426245 0 20426245 C C C T C T C C C C C C C C C C C C C C
20 chr20_20431020 0 20431020 G G G G A G G G G G G G G G G G G G G G
20 chr20_20431926 0 20431926 T T T T T T T T C T T T T T T T T T T T
20 chr20_20432003 0 20432003 C C C T C C C C C C C C C C C C C C C C
20 chr20_20435762 0 20435762 C C C C C C C C A A A A C C C C C C C C
20 chr20_20437880 0 20437880 G G G G G G G G G G G G G G G T G G G G
20 chr20_20441085 0 20441085 G G G G G T G G G G G G G G G G G G G G
20 chr20_20445380 0 20445380 G G A A A A G G G G G G G G G G G G G G
20 chr20_20457436 0 20457436 A A A C A A A A A A A A A A A A A A A A
20 chr20_20461638 0 20461638 A A A A A A A A G G G G A A A A A A A A
20 chr20_20476198 0 20476198 G G A A A A G G G G G G G G G G G G G G
20 chr20_20479582 0 20479582 C C C C C C C C C C C C T T C C C C C C
20 chr20_20492985 0 20492985 G G G G G G G G A A A A G G G G G G G G
20 chr20_20496743 0 20496743 A A A A A A A A A A A A A A A A G G A A
20 chr20_20497464 0 20497464 C C C C C C C C C T C C C C C C C C C C
20 chr20_20512849 0 20512849 A A A A A A A A G G G G A A A A A A A A
20 chr20_20526824 0 20526824 G G G G G G G G G G G G G G G G A A G G
20 chr20_20532764 0 20532764 C C C C C C C C C C C C C C T T C C C C
20 chr20_20537658 0 20537658 T T T T T T T T T T T T A T T T T T T T
20 chr20_20544330 0 20544330 G G G G G G G G G G G G G G A G G G G G
20 chr20_20546932 0 20546932 C C C C C C C C C C C C C C C T C C C C
20 chr20_20550098 0 20550098 T T C T C T T T T T T T T T T T T T T T
20 chr20_20550729 0 20550729 T T T T T T T T C C C C T T T T T T T T
20 chr20_20556556 0 20556556 T T T T C T T T T T T T T T T T T T T T
20 chr20_20556691 0 20556691 A A A G A A A A A A A A A A A A A A A A
20 chr20_20558569 0 20558569 T T C T T T T T T T T T T T T T T T T T
20 chr20_20560315 0 20560315 A A A A A A A A A A A A A T A A A A A A
20 chr20_20570416 0 20570416 G G G G G G G G G G G G G G G G A G G G
20 chr20_20574106 0 20574106 C C C C C C C C C G C C C C C C C C C C
20 chr20_20576838 0 20576838 A A A A A A A A G G G G A G A A A A A A
20 chr20_20592910 0 20592910 G G G G G G G G A A A A G G G G G G G G
20 chr20_20596037 0 20596037 T T T T T T T T G T T T T T T T T T T T
20 chr20_20604749 0 20604749 G G G G G G G G A A G G G G G G G G G G
20 chr20_20606901 0 20606901 T T T T T T T T T T T T T T T T A A T T
20 chr20_20609371 0 20609371 C C C C C C C C C C C C C T C C C C C C
20 chr20_20613980 0 20613980 C C C C C C C T C C C C C C C C C C C C
20 chr20_20613987 0 20613987 G G G G A G G G G G G G G G G G G G G G
20 chr20_20619433 0 20619433 C C C C C C C C C C C C A C C C C C C C
20 chr20_20623858 0 20623858 T T T T T T T T T T T T T T T T A A T T
20 chr20_20635766 0 20635766 C T C C C C C C C C C C C C C C C C C C
20 chr20_20636145 0 20636145 C C C C C C C C C C C C T T T T T T C C
20 chr20_20636312 0 20636312 G G G G G G G G G G A G G G G G G G G G
20 chr20_20636336 0 20636336 A A A A A A A A T T A A A A A A A A A A
20 chr20_20636625 0 20636625 C C C C C T C C C C C C C C C C C C C C
20 chr20_20636652 0 20636652 A A A A A A A A A A A A G G A A A A A A
20 chr20_20636670 0 20636670 G G G G G G G G G G A A G G G G G G G G
20 chr20_20636987 0 20636987 T T T T T T T T T T T T T T T T C C T T
20 chr20_20641174 0 20641174 A A A A A A A A G G G G A A A A A A A A
20 chr20_20649173 0 20649173 A A A A A A A A G G G G A A A A A A A A
20 chr20_20651200 0 20651200 T T C C C C T T T T T T T T T T T T T T
20 chr20_20655887 0 20655887 A G G G G G A A G G G G G G G G G G A A
20 chr20_20661166 0 20661166 T T T T T T T T C C T T T T T T T T T T
20 chr20_20664443 0 20664443 T T T T T T T T G G G G T T T T T T T T
20 chr20_20664545 0 20664545 T T T T C C T T T T T T T T T T T T T T
20 chr20_20665189 0 20665189 T T T T C C T T T T T T T T T T T T T T
20 chr20_20672536 0 20672536 C C A A C C C C C C C C C C C C C C C C
20 chr20_20674621 0 20674621 G G G G G G A G G G G G G G G G G G G G
20 chr20_20675262 0 20675262 C C C C C C C C C C C C C T C C C C C C
20 chr20_20691946 0 20691946 C C C C C C C C T T T T C C C C C C C C
20 chr20_20692684 0 20692684 T T T T T T T T A A A A T T T T T T T T
20 chr20_20693751 0 20693751 T T T T T T T T T T T T C C T T T T T T
20 chr20_20694851 0 20694851 C C C C C T C C C C C C C C C C C C C C
20 chr20_20696067 0 20696067 G G G G C G G G G G G G G G G G G G G G
20 chr20_20697787 0 20697787 C C G G C C C C C C C C C C C C C C C C
20 chr20_20699883 0 20699883 C C C C C C C C C C C C C C C G C C C C
20 chr20_20700790 0 20700790 C C C C C T C C C C C C C C C C C C C C
20 chr20_20708404 0 20708404 T T T T T T T T T T T T T T T T C T T T
20 chr20_20728770 0 20728770 C C C C C C C C C C C C C C T T C C C C
20 chr20_20742595 0 20742595 T T C C T T T T T T T T T T T T T T T T
20 chr20_20743568 0 20743568 G G G G G G G G G G G G C G G G G G G G
20 chr20_20746946 0 20746946 T T A T A T T T T T T T T T T T T T T T
20 chr20_20755102 0 20755102 G G A G G G G G G G G G G G G G G G G G
20 chr20_20758580 0 20758580 A A A A A A A A A A A A A A A A G G A A
20 chr20_20769573 0 20769573 T T T T T T T T T T T T G T T T T T T T
20 chr20_20769602 0 20769602 G G C C C C C C C C C C C C C C C C G G
20 chr20_20779379 0 20779379 C C A C A A C C A A A A A A A A A A C C
20 chr20_20782335 0 20782335 C C C C C C C C T T T T C C C C C C C C
20 chr20_20792016 0 20792016 G G G G A G G G G G G G G G G G G G G G
20 chr20_20792037 0 20792037 C C C C C C C C C C C C C C C C T T C C
20 chr20_20792988 0 20792988 C C C C C C C C C C C C C C C C T T C C
20 chr20_20793270 0 20793270 C C C C C C C C C C C C C T C C C C C C
20 chr20_20798190 0 20798190 C C C C C C C C T T T T C C C C C C C C
20 chr20_20798490 0 20798490 A A G G G G G G G G G G G G G G G G G G
20 chr20_20811675 0 20811675 G G T T T T G G T T T T T T T T T T G G
20 chr20_20813562 0 20813562 T T T T T T T T T T T T T T T T C C T T
20 chr20_20825095 0 20825095 G G G G G G A G G G G G G G G G G G G G
20 chr20_20828147 0 20828147 A A A A A A A A A A A A A A A A A G A A
20 chr20_20828383 0 20828383 G G G G G G A G G G G G G G G G G G G G
20 chr20_20830315 0 20830315 C C C C C T C C C C C C C C C C C C C C
20 chr20_20840156 0 20840156 C C G G G G C C G G G G G G G G G G C C
20 chr20_20840881 0 20840881 A A C C A C A A A A A A A A A A A A A A
20 chr20_20841195 0 20841195 G G G G G G G G G G G G G G A G G G G G
20 chr20_20855909 0 20855909 T T T T T T T T C C C C T T T T T T T T
20 chr20_20861408 0 20861408 C C C T T T C C C C C C C C C C C C C C
20 chr20_20861850 0 20861850 G G A G G G G G G G G G G G G G G G G G
20 chr20_20864718 0 20864718 G G G G G G G G A A A A G G A A G G G G
20 chr20_20867961 0 20867961 G G C G G G G G G G G G G G G G G G G G
20 chr20_20889613 0 20889613 A A A A A A A A A C A C A A A A A A A A
20 chr20_20894207 0 20894207 C C C C C C C C C C C C C C A C C C C C
20 chr20_20894880 0 20894880 C C C T C C C C C C C C C C C C C C C C
20 chr20_20908779 0 20908779 C C C T C C C C C C C C C C C C C C C C
20 chr20_20910785 0 20910785 T T C C C C T T C C C C C C C C C C T T
20 chr20_20916357 0 20916357 C C C C C C C C C C C C C C C C C T C C
20 chr20_20919680 0 20919680 C C C C C C C C C C C C C T C C C C C C
20 chr20_20926569 0 20926569 G G G G G G G G G G G G C C C C C C G G
20 chr20_20928337 0 20928337 C C C C C T C C C C C C C C C C C C C C
20 chr20_20929323 0 20929323 T T T T C C T T T T T T T T T T T T T T
20 chr20_20932557 0 20932557 C C C C C C C C T T T T C C C C C C C C
20 chr20_20934532 0 20934532 G G G G G G G G A A A A G G G G G G G G
20 chr20_20934957 0 20934957 C C C C G G C C C C C C C C C C C C C C
20 chr20_20940054 0 20940054 G G G G G G G G C C C C G G G G G G G G
20 chr20_20944070 0 20944070 T T T T T T T T C C C C T T T T T T T T
20 chr20_20947142 0 20947142 A A A A A A A A G G G G A A A A A A A A
20 chr20_20955607 0 20955607 G G C G G G G G G G G G G G G G G G G G
20 chr20_20960737 0 20960737 C C C C C C C C C C C C A C C C C C C C
20 chr20_20962243 0 20962243 G G G G G G G G A A A A G G G G G G G G
20 chr20_20966779 0 20966779 C C C C C C C C C T C C C C C C C C C C
20 chr20_20971565 0 20971565 A G A A A A A A A A A A A A A A A A A A
20 chr20_20976686 0 20976686 G G G G G G G G G G G G A G G G G G G G
20 chr20_20977265 0 20977265 A A T T A A A A A A A A A A A A A A A A
20 chr20_20977738 0 20977738 G G A A G G G G G G G G G G G G G G G G
20 chr20_20979626 0 20979626 G G A A G G G G G G G G G G G G G G G G
20 chr20_20982583 0 20982583 T T T T T T T T C T T T T T T T T T T T
20 chr20_20986379 0 20986379 A A A A A A A A G G G G A A A A A A A A
20 chr20_20986497 0 20986497 C C C C T T C C C C C C C C C C C C C C
20 chr20_20994802 0 20994802 A A A A A G A A A A A A A A A A A A A A
20 chr20_20997492 0 20997492 T T G G G T T T T T T T T T T T T T T T
20 chr20_20998091 0 20998091 A A A A A A A A G G G G A A A A A A A A
20 chr20_21005475 0 21005475 C C C C C C C C C C C C C C T T C C C C
20 chr20_21008061 0 21008061 A A A A A A A A A A A A A A A G A A A A
20 chr20_21018208 0 21018208 T T T T T T A T T T T T T T T T T T T T
20 chr20_21027281 0 21027281 A A A T A A A A A A A A A A A A A A A A
20 chr20_21032542 0 21032542 C C C C C C C C A A A A C C C C C C C C
20 chr20_21039873 0 21039873 A A A A A A A A A A A A A A A G A A A A
20 chr20_21045544 0 21045544 G G G G G G G G C C C C G G G G G G G G
20 chr20_21050296 0 21050296 G G G G G G G G G G G G G G G G C C G G
20 chr20_21053013 0 21053013 G G G G A G G G A A A A A A A A A A G G
20 chr20_21053275 0 21053275 A A A A A A A G A A A A A A A A A A A A
20 chr20_21067284 0 21067284 A A A A A A A A A A A A A C A A A A A A
20 chr20_21069919 0 21069919 A A A A A A A A A G A A A A A A A A A A
20 chr20_21071592 0 21071592 T T T T T T T T T T T T T T C C T T T T
20 chr20_21084803 0 21084803 A A A A A A A A A A A A A A A A G G A A
20 chr20_21087118 0 21087118 G G G G G G A G G G G G G G G G G G G G
20 chr20_21090208 0 21090208 T T C C C C C C C C C C C C C C C C C C
20 chr20_21098639 0 21098639 G G G G G G G G G G G G G G G G A A G G
20 chr20_21098742 0 21098742 G G G G G G G G A A A A G G G G G G G G
20 chr20_21100252 0 21100252 C C C C C C C C T T T T C C C C C C C C
20 chr20_21101293 0 21101293 T T T T T T T T T T C T T T T T T T T T
20 chr20_21107041 0 21107041 T T T T T T A T T T T T T T T T T T T T
20 chr20_21108915 0 21108915 T T C C C C T T T T T T T T T T T T T T
20 chr20_21109743 0 21109743 C C C C C C C C T T T T C C C C C C C C
20 chr20_21125863 0 21125863 C C A A C C C C C C C C C C C C C C C C
20 chr20_21129523 0 21129523 C C T T C T C C C C C C C C C C C C C C
20 chr20_21135649 0 21135649 T T T T T T T T T T T T T T C T T T T T
20 chr20_21149338 0 21149338 A A A A A A A A T T T T A A A A A A A A
20 chr20_21155881 0 21155881 C C T T T T C C T T T T T T T T T T C C
20 chr20_21163034 0 21163034 A A A A A A A A A A A A A G A A A A A A
20 chr20_21173389 0 21173389 C C C C C C C C C C A C C C C C C C C C
20 chr20_21182508 0 21182508 A A A A A A A A G G G G A A A A A A A A
20 chr20_21183255 0 21183255 T T T T T T T T G G G G T T T T T T T T
20 chr20_21187388 0 21187388 A A A G A A A A A A A A A A A A A A A A
20 chr20_21187705 0 21187705 T T T T T T T T T T C T T T T T T T T T
20 chr20_21193748 0 21193748 A A A T A A A A A A A A A A A A A A A A
20 chr20_21198494 0 21198494 T T T T T T T T C C C C T T T T T T T T
20 chr20_21203390 0 21203390 A A A A A A A A A A A A A A A T A A A A
20 chr20_21206287 0 21206287 A A A A A A A A G G G G A A A A A A A A
20 chr20_21221578 0 21221578 A A A A A G A A A A A A A A A A A A A A
20 chr20_21223330 0 21223330 C C C C C C C C C C C C C C C C G G C C
20 chr20_21250986 0 21250986 C C C C C C C C T T T T C C C C C C C C
20 chr20_21252763 0 21252763 T T T T T T T T T T T T T T C C T T T T
20 chr20_21252858 0 21252858 T T T T T T T T G G G G T T T T T T T T
20 chr20_21270175 0 21270175 A A A A A A A A A A A A G G A A A A A A
20 chr20_21275885 0 21275885 A A A A A A A A G G G G A A A A A A A A
20 chr20_21278519 0 21278519 C C C C C C C C C C C C C C T T C C C C
20 chr20_21280238 0 21280238 C C C C C C C C C C C C T T T T T T C C
20 chr20_21281432 0 21281432 T T T T T T T T G G G G T T T T T T T T
20 chr20_21284837 0 21284837 C C C C C C C C C C C G C C C C C C C C
20 chr20_21287695 0 21287695 G G G G A G G G G G G G G G G G G G G G
20 chr20_21289769 0 21289769 A A A A A A A A A G A A A A A A A A A A
20 chr20_21291671 0 21291671 C C C C C T C C C C C C C C C C C C C C
20 chr20_21304663 0 21304663 T T T T T T T T A A A A T T T T T T T T
20 chr20_21309150 0 21309150 T T T T T T T T G G G G T T T T T T T T
20 chr20_21309920 0 21309920 T T T T T T T T A A A A T T T T T T T T
20 chr20_21325014 0 21325014 A A A A A G A A A A A A A A A A A A A A
20 chr20_21333460 0 21333460 A A A A A A A A A A A A A A A A G G A A
20 chr20_21342636 0 21342636 A A G G G G A G G G G G G G G G G G G G
20 chr20_21360292 0 21360292 C C T T T T C C C C C C C C C C C C C C
20 chr20_21365517 0 21365517 T T T T T T T T G G G G T T T T T T T T
20 chr20_21368147 0 21368147 G G G G G G G G A A A A G G G G G G G G
20 chr20_21375481 0 21375481 C C C C C C C C G G G G C C C C C C C C
20 chr20_21380028 0 21380028 T T T T T T T T T T T T T T T T C T T T
20 chr20_21383938 0 21383938 T T C C C C T T C C C C C C C C C C T T
20 chr20_21387334 0 21387334 G G C G G G G G G G G G G G G G G G G G
20 chr20_21390698 0 21390698 T T T T G G T T T T T T T T T T T T T T
20 chr20_21391658 0 21391658 G G A G G G G G G G G G G G G G G G G G
20 chr20_21392071 0 21392071 T T T T T T T T T T T T G T T T T T T T
20 chr20_21395928 0 21395928 A A A A A A A A A G A A A A A A A A A A
20 chr20_21403432 0 21403432 C C C C C C C C C T C C C C C C C C C C
20 chr20_21408530 0 21408530 A A A A A A A A A A A A A A A A G G A A
20 chr20_21414180 0 21414180 G G G G G G G G G G G G G G G G A A G G
20 chr20_21419646 0 21419646 A A A A A A A A A G A A A A A A A A A A
20 chr20_21425520 0 21425520 G G G G G G G G A A A A G G G G G G G G
20 chr20_21426830 0 21426830 A G G G G G G G G G G G G G G G G G G G
20 chr20_21443361 0 21443361 A A A A G G A A A A A A A A A A A A A A
20 chr20_21450466 0 21450466 A A C C C C C C C C C C C C C C C C C C
20 chr20_21458021 0 21458021 A A A A A A A A A A A A A A G G A A A A
20 chr20_21473468 0 21473468 G G G G G G A G G G G G G G G G G G G G
20 chr20_21497761 0 21497761 T T T T T T T T T T T T G T T T T T T T
20 chr20_21500141 0 21500141 A A A A A A A A C C C C A A A A A A A A
20 chr20_21505420 0 21505420 G G G G A G G G G G G G G G G G G G G G
20 chr20_21506065 0 21506065 G G G G G G G G C G C C G G G G G G G G
20 chr20_21520140 0 21520140 G G G G G G G G G G G G G G G G A G G G
20 chr20_21528877 0 21528877 C C C C C C C T C C C C C C C C C C C C
20 chr20_21534475 0 21534475 G G G G G G G G G G G G A G G G G G G G
20 chr20_21539180 0 21539180 G G G G A G G G G G G G G G G G G G G G
20 chr20_21542533 0 21542533 C C C C C C C C C C C C C C C G C C C C
20 chr20_21547997 0 21547997 G G G G G G G G A A A A G G G G G G G G
20 chr20_21554430 0 21554430 T T T T T T C T T T T T T T T T T T T T
20 chr20_21555068 0 21555068 C C C C C C C C C C C C C C A A C C C C
20 chr20_21584468 0 21584468 C C C C C C C C G G G G C C C C C C C C
20 chr20_21593034 0 21593034 T T T T T T T T T T T T T T T T A A T T
20 chr20_21599264 0 21599264 G G G G G G G G A A A A G G G G G G G G
20 chr20_21604255 0 21604255 G G G G A G G G G G G G G G G G G G G G
20 chr20_21607983 0 21607983 T T T T T T T T C C C C T T T T T T T T
20 chr20_21610434 0 21610434 G G G G A G G G G G G G G G G G G G G G
20 chr20_21613240 0 21613240 T T T T A T T T T T T T T T T T T T T T
20 chr20_21614134 0 21614134 C C C C C C C C C T C T C C C C C C C C
20 chr20_21625253 0 21625253 G G A A A G G G G G G G G G G G G G G G
20 chr20_21632758 0 21632758 G G A A A G G G A A A A A A A A A A G G
20 chr20_21639844 0 21639844 A A A A A A A A G G G G A A A A A A A A
20 chr20_21640487 0 21640487 A A A A A A A A A A A A A G G G G G A A
20 chr20_21640570 0 21640570 T T T T T T T T T T T T C T T T T T T T
20 chr20_21647053 0 21647053 A A A A A A A A G G G G A A A A A A A A
20 chr20_21651085 0 21651085 C C A C C C C C C C C C C C C C C C C C
20 chr20_21652068 0 21652068 G G G G G G G G A A A A G G G G G G G G
20 chr20_21654077 0 21654077 G G G G G G G G G T G G G G G G G G G G
20 chr20_21654371 0 21654371 C C C C C C C C C C C C A C C C C C C C
20 chr20_21658099 0 21658099 C C C C C C C C T T T T T T T T T T C C
20 chr20_21659121 0 21659121 A A A A A A A A G G G G A A A A A A A A
20 chr20_21662033 0 21662033 T T T T T T T T T T C T T T T T T T T T
20 chr20_21664095 0 21664095 G G A A A A G G G G G G A A A A A A G G
20 chr20_21671192 0 21671192 G G G G G G G G G G G G A G G G G G G G
20 chr20_21677605 0 21677605 A A A A A A A A G G G G A A A A A A A A
20 chr20_21693835 0 21693835 T T T T T T T T T T T T T T C T T T T T
20 chr20_21696944 0 21696944 C C C C C T C C C C C C C C C C C C C C
20 chr20_21701880 0 21701880 G G A G G G G G G G G G G G G G G G G G
20 chr20_21702064 0 21702064 G G A G G G G G G G G G A A A G G G G G
20 chr20_21702185 0 21702185 T T T T T T T T C T C C T T T T T T T T
20 chr20_21708560 0 21708560 A A G G G G G G G G G G G G G G G G G G
20 chr20_21708914 0 21708914 G G A A A A G G A A A A A A A A A A G G
20 chr20_21710388 0 21710388 A A A A A A A A A A A A G G G G G G A A
20 chr20_21722801 0 21722801 C C C C C C C C T T T T C C C C C C T T
20 chr20_21727540 0 21727540 T T T T C T T T T T T T T T T T T T T T
20 chr20_21729589 0 21729589 C C G G G G C C G G G G C C C C C C C C
20 chr20_21731406 0 21731406 C C C T C C C C C C C C C C C C C C C C
20 chr20_21736455 0 21736455 C C C C C C C C T T T T C C C C C C C C
20 chr20_21737428 0 21737428 C C C C C C C C C C C C C C C C A A C C
20 chr20_21740464 0 21740464 A A G G G G A A G G G G G G G G G G A A
20 chr20_21745013 0 21745013 A A A A A A A A A A A T A A A A A A A A
20 chr20_21747269 0 21747269 T T T T T T T T C C C C T T T T T T T T
20 chr20_21762839 0 21762839 A A A A A A A A A A A A A A A G A A A A
20 chr20_21776074 0 21776074 G G G G G G G G C C C G G G G G G G G G
20 chr20_21776844 0 21776844 G G G G G G G G G G G G A A G G G G G G
20 chr20_21785451 0 21785451 A A A A A C A A A A A A A A A A A A A A
20 chr20_21788663 0 21788663 C C C C C C C C C C C C C C C C T T C C
20 chr20_21790717 0 21790717 C C A A A A C C C C C C C C C C C C C C
20 chr20_21800278 0 21800278 G G G G A G G G A A A A G G G G G G G G
20 chr20_21803265 0 21803265 A A A A A A A A C C C C A A A A A A A A
20 chr20_21807924 0 21807924 C C C T C C C C C C C C C C C C C C C C
20 chr20_21811496 0 21811496 C C C C C C C C C C C C C T C C C C C C
20 chr20_21817262 0 21817262 T T T T T T T T T T A T T T T T T T T T
20 chr20_21822105 0 21822105 T T A T T T T T T T T T T T T T T T T T
20 chr20_21845668 0 21845668 T T T T T T T T C C C T T T T T T T T T
20 chr20_21847959 0 21847959 T T C C T T T T T T T T T T T T T T T T
20 chr20_21851111 0 21851111 G G C C C G G G G G G G G G G G G G G G
20 chr20_21858358 0 21858358 C C C C C C C T C C C C C C C C C C C C
20 chr20_21862484 0 21862484 T T T T T T T T G G G G G G G G G G T T
20 chr20_21863316 0 21863316 A A A A A A A A G G G G G G G G G G A A
20 chr20_21873133 0 21873133 T T T T T T T T C C C C T T T T T T T T
20 chr20_21874093 0 21874093 A G G G G G A G G G G G G G G G G G G G
20 chr20_21875924 0 21875924 C C C T C C C C C C C C C C C C C C C C
20 chr20_21878663 0 21878663 G G G T G G G G G G G G G G G G G G G G
20 chr20_21883380 0 21883380 T T A T T T T T T T T T T T T T T T T T
20 chr20_21894165 0 21894165 A A A G A A A A A A A A A A A A A A A A
20 chr20_21894652 0 21894652 G G G G G G G G G G A G G G G G G G G G
20 chr20_21897203 0 21897203 C T C C C C C C C C C C C C C C C C T T
20 chr20_21899587 0 21899587 C C C C C C C C C C C C C C C C T T C C
20 chr20_21901251 0 21901251 C C C C C C C C C C C C T T C C C C C C
20 chr20_21918342 0 21918342 T T T T T T T T C C C C T T T T T T T T
20 chr20_21919274 0 21919274 T T C T T T T T T T T T T T T T T T T T
20 chr20_21921545 0 21921545 T T T T T T T T C C C C T T T T T T T T
20 chr20_21922468 0 21922468 C T C C C C C C C C C C C C C C C C C C
20 chr20_21925219 0 21925219 G G G G G G G G C C C C G G G G G G G G
20 chr20_21929986 0 21929986 T T T T T T T T T T T T T T C T T T T T
20 chr20_21933627 0 21933627 A A C C C C A A A A A A A A A A A A A A
20 chr20_21947571 0 21947571 A G G G G G A A G G G G A A A A A A A A
20 chr20_21956242 0 21956242 A A A A A A A A G G G G G G G G G G A A
20 chr20_21961168 0 21961168 C C C C C C C C T T T T C C C C C C C C
20 chr20_21961197 0 21961197 T T T T T T T T G G G T T T T T T T T T
20 chr20_21964120 0 21964120 A A A A A A A A A A A A A A G G A A A A
20 chr20_21964188 0 21964188 T T T T T T T T T T T T T T C C T T T T
20 chr20_21989250 0 21989250 C C C C C C C C C C C C C C T T C C C C
20 chr20_22010450 0 22010450 C C C C C C C C G G G G C C C C C C C C
20 chr20_22011417 0 22011417 G G G G G G G G G G G G G G A G G G G G
20 chr20_22013405 0 22013405 G G G G G G G G A A A A G G G G G G G G
20 chr20_22018769 0 22018769 A A A A A A A A A A A A A T A A A A A A
20 chr20_22023829 0 22023829 G G G G G G G G T T T T G G G G G G G G
20 chr20_22029907 0 22029907 G G G G G G G G A A A A G G G G G G G G
20 chr20_22037358 0 22037358 A A A A A A A A A A A A A A A T A A A A
20 chr20_22052146 0 22052146 G G G G G G G G A A A A G G G G G G G G
20 chr20_22055178 0 22055178 C C T T T T C C T T T T T T T T T T C C
20 chr20_22061042 0 22061042 C C C C C C C C T T C C C C C C C C C C
20 chr20_22061496 0 22061496 G G G G G G G G G G C C G G G G G G G G
20 chr20_22061990 0 22061990 C C A C C C C C C C C C C C C C C C C C
20 chr20_22062403 0 22062403 T T T T T T T T T T T T C T T T C C T T
20 chr20_22064817 0 22064817 C C C C C C C C C C C T C C C C C C C C
20 chr20_22071189 0 22071189 T T T T T T T T T T C C T T T T T T T T
20 chr20_22073572 0 22073572 G G A G A G G G G G G G G G G G G G G G
20 chr20_22075867 0 22075867 G G G G G G G G T T T T G G G G G G G G
20 chr20_22076779 0 22076779 G G G G G G G G G G G G A G G G G G G G
20 chr20_22082397 0 22082397 C C C C C C C C C C C C C C A A C C C C
20 chr20_22090005 0 22090005 T T T T T T T T C C C C T T T T T T T T
20 chr20_22092015 0 22092015 A A A A A A A A A A A A A A A A G G A A
20 chr20_22095061 0 22095061 A A A A A A A T A A A A A A A A A A A A
20 chr20_22110789 0 22110789 G G A G G G G G G G G G G G G G G G G G
20 chr20_22111192 0 22111192 C C C C C C C C C C C C A A C C C C C C
20 chr20_22120967 0 22120967 A A A A G G A A G G G G G G G G G G A A
20 chr20_22124812 0 22124812 C C C C C C C C C C C C C C T T C C C C
20 chr20_22125956 0 22125956 A A G G A G A A A A A A A A A A A A A A
20 chr20_22127908 0 22127908 T T T T T T T T T T T T A A T T T T T T
20 chr20_22128348 0 22128348 C C C C C C C T C C C C C C C C C C C C
20 chr20_22134306 0 22134306 G G G G G G G G G G A G G G G G G G G G
20 chr20_22144671 0 22144671 C C C C C T C C C C C C C C C C C C C C
20 chr20_22145380 0 22145380 G G G G G G G G A A A A G G G G G G G G
20 chr20_22148660 0 22148660 G G G G G G G G G G G G G G G G A A G G
20 chr20_22150718 0 22150718 A A A A A A A A A A A A A A G G A A A A
20 chr20_22151816 0 22151816 G G G G G G G G A A A A G G G G G G G G
20 chr20_22153229 0 22153229 G G A A A G G G G G G G G G G G G G G G
20 chr20_22155543 0 22155543 G G G G G G G G G G A G G G G G G G G G
20 chr20_22157199 0 22157199 A A A A A A A A A A A A A G A A A A A A
20 chr20_22157923 0 22157923 G G G G G G G G A A A A G G G G G G G G
20 chr20_22160259 0 22160259 C C C C C C C C T T T T C C C C C C C C
20 chr20_22161690 0 22161690 T T T T T T T T A A A A T T T T T T T T
20 chr20_22162148 0 22162148 G G G G G G G G G G G G A G G G G G G G
20 chr20_22184901 0 22184901 C C C C C C C C C C C C C G C C C C C C
20 chr20_22185518 0 22185518 C C C C C C C C C C C C C C T T C C C C
20 chr20_22186675 0 22186675 C C C C C C C C T T T T C C C C C C C C
20 chr20_22186791 0 22186791 C C C C C C C C C C C C C T C C C C C C
20 chr20_22187466 0 22187466 T T T T T T T T C C C C T T T T T T T T
20 chr20_22195239 0 22195239 C C C C C C C C T T T T C C C C C C C C
20 chr20_22197252 0 22197252 A A A A A A A A A A A A A G A A A A A A
20 chr20_22220913 0 22220913 A T T T T T T T T T T T T T T T T T T T
20 chr20_22225053 0 22225053 A A A A A A A A T T T T A A A A A A A A
20 chr20_22225140 0 22225140 A A A A A A A A A A A A A G A A A A A A
20 chr20_22227653 0 22227653 T T T T T T T T T T T T T T T T C T T T
20 chr20_22232634 0 22232634 G G G G G G G G G G G G G G G G A A G G
20 chr20_22234801 0 22234801 A A G G G G A A G G G G G G G G G G A A
20 chr20_22254715 0 22254715 T T T T T T C T T T T T T T T T T T T T
20 chr20_22268568 0 22268568 T T C C C C T T T T T T T T T T T T T T
20 chr20_22272872 0 22272872 A A A A A A A A A A A G A A A A A A A A
20 chr20_22282815 0 22282815 T T T T T T T T T T T T C T T T T T T T
20 chr20_22289788 0 22289788 C C C C C C C C T T T T C C C C C C C C
20 chr20_22290101 0 22290101 C C C C C C C C T T T T C C C C C C C C
20 chr20_22304788 0 22304788 T T T T T T C T T T T T T T T T T T T T
20 chr20_22309264 0 22309264 G G G G G G G G G G G G G G C G G G G G
20 chr20_22315026 0 22315026 G G A A A A G G G G G G G G G G G G G G
20 chr20_22316216 0 22316216 T T T T T T T T T T A T T T T T T T T T
20 chr20_22322222 0 22322222 G G G G G G G G A A G G G G G G G G G G
20 chr20_22328186 0 22328186 A A A A A A A A A A A A A T A A A A A A
20 chr20_22330724 0 22330724 T T T T C T T T T T T T T T T T T T T T
20 chr20_22342170 0 22342170 C C C C C C C C C C C C C C A C C C C C
20 chr20_22343252 0 22343252 T T C T T T T T T T T T T T T T T T T T
20 chr20_22343962 0 22343962 T T T T T T T T T T T T A T T T T T T T
20 chr20_22354137 0 22354137 G G G G G G G T G G G G G G G G G G G G
20 chr20_22356585 0 22356585 T T G T G T T T T T T T T T T T T T T T
20 chr20_22356664 0 22356664 A A A A A A A A A A A A A T A A T T A A
20 chr20_22357240 0 22357240 T T T T T T T T T T T T C T T T T T T T
20 chr20_22357572 0 22357572 A A A A A A A A C C C C A A A A A A A A
20 chr20_22368515 0 22368515 A A A A A A A A G G G G A A A A A A A A
20 chr20_22369615 0 22369615 T T G T G T T T T T T T T T T T T T T T
20 chr20_22371637 0 22371637 C T T T T T T T T T T T T T T T T T T T
20 chr20_22373660 0 22373660 C C C C C C C C C C C C C C C C G G C C
20 chr20_22386101 0 22386101 G G G G G G A G G G G G G G G G G G G G
20 chr20_22386618 0 22386618 T T T T T T T T C C C C T T T T T T T T
20 chr20_22398278 0 22398278 C C C C C C C C C C C C C C C C A C C C
20 chr20_22399778 0 22399778 T T T T T T T T A A A A T T T T T T T T
20 chr20_22402297 0 22402297 C C C C C C C T C C C C T T C C C C C C
20 chr20_22403230 0 22403230 G G G G G G G G C C C C G G G G G G G G
20 chr20_22413321 0 22413321 T T T T T T T T T T T T C T T T T T T T
20 chr20_22417761 0 22417761 C C C C C C C C C C T T C C C C C C C C
20 chr20_22417772 0 22417772 C C C C C C C C T T C C C C C C C C C C
20 chr20_22420446 0 22420446 G G G G G G G G C C C C G G G G G G G G
20 chr20_22422318 0 22422318 G G A G A G G G G G G G G G G G G G G G
20 chr20_22424605 0 22424605 T T T T T T T T T T T T T T C C T T T T
20 chr20_22426332 0 22426332 A A A A A A A A A A A A G G G G A A A A
20 chr20_22432333 0 22432333 T T T T T T T T T T T T T T C T T T T T
20 chr20_22442469 0 22442469 C C C C C C C C C C A C C C C C C C C C
20 chr20_22446230 0 22446230 C C C T C C C C C C C C C C C C C C C C
20 chr20_22446591 0 22446591 G G G G G G G G G G G G A A G G G G G G
20 chr20_22449391 0 22449391 T T T T T T T T C C C C T T T T T T T T
20 chr20_22454340 0 22454340 C C C C C C C C T T C C C C C C C C C C
20 chr20_22457647 0 22457647 C C C C C C C C C C C C C T C C C C C C
20 chr20_22464864 0 22464864 A A A A A A A A G G G G A A A A A A A A
20 chr20_22473121 0 22473121 A A A A A A A A G G G G A A A A A A A A
20 chr20_22473338 0 22473338 C C C C C C C C C C C C C C T T C C C C
20 chr20_22473923 0 22473923 A A A A A A A A G G G G A A A A A A A A
20 chr20_22476983 0 22476983 A A A A G G A A A A A A A A A A A A A A
20 chr20_22481736 0 22481736 A A A A A A A A G G G G A A A A A A A A
20 chr20_22483314 0 22483314 G G A G A A G G G G G G G G G G G G G G
20 chr20_22488953 0 22488953 C C C C C C C T C C C C C C C C C C C C
20 chr20_22492666 0 22492666 T T T T T T T T C C C C T T T T T T T T
20 chr20_22499078 0 22499078 A A A A A A A A A A A A A A A A A G A A
20 chr20_22507978 0 22507978 C C C T C C C C C C C C C C C C C C C C
20 chr20_22513338 0 22513338 G G G G G G G G A A A A G G G G G G G G
20 chr20_22516918 0 22516918 A A A A A A A A C C C C A A A A A A A A
20 chr20_22518752 0 22518752 G G A G G G G G G G G G G G G G G G G G
20 chr20_22521817 0 22521817 C C C C C C C C G G C G C C C C C C C C
20 chr20_22525871 0 22525871 G G G G G G G G A A A A G G G G G G G G
20 chr20_22528893 0 22528893 G G G G G G G G A A A A G G G G G G G G
20 chr20_22533540 0 22533540 T T T T T T T T T T T T C T T T T T T T
20 chr20_22533714 0 22533714 G G G G G G G G G G G G A G G G G G G G
20 chr20_22534996 0 22534996 T T T T T T T T C C C C T T T T T T T T
20 chr20_22535828 0 22535828 C C C C T T C C C C C C C C C C C C C C
20 chr20_22539845 0 22539845 A A A A A A A A A A A A A C A A A A A A
20 chr20_22542064 0 22542064 G G G G G G A G G G G G G G G G G G G G
20 chr20_22542420 0 22542420 C C C C C C C C C C C C C C C T C C C C
20 chr20_22545856 0 22545856 G G G G G G G G G G G T G G G G G G G G
20 chr20_22547614 0 22547614 G G G G G G G G G G G G G G A G G G G G
20 chr20_22548535 0 22548535 T T T T T T T T C C C C T T T T T T T T
20 chr20_22550701 0 22550701 A A G G A A A A A A A A A A A A A A A A
20 chr20_22554789 0 22554789 A A A A A A A G A A A A A A A A A A A A
20 chr20_22558624 0 22558624 C C C C C C C C T T T T C C C C C C C C
20 chr20_22559592 0 22559592 T T T T T T T T A A T T T T T T T T T T
20 chr20_22567380 0 22567380 A A A A C C A A A A A A A A A A A A A A
20 chr20_22574758 0 22574758 A A A A A A A A G G G G A A A A A A A A
20 chr20_22576981 0 22576981 T T T T C C T T T T T T T T T T T T T T
20 chr20_22577338 0 22577338 T T C C C C T T T T T T T T T T T T T T
20 chr20_22580345 0 22580345 T T T T T T T T C C C C T T T T T T T T
20 chr20_22582530 0 22582530 T T C C C C T T T T T T C C C C C C T T
20 chr20_22584364 0 22584364 A A A A A A A A A A A A A T A A A A A A
20 chr20_22588758 0 22588758 C T T T T T T T T T T T T T T T T T T T
20 chr20_22593958 0 22593958 G G G G G G G G G G G G G G A G G G G G
20 chr20_22600281 0 22600281 G G G G G G G G A A A A G G G G G G G G
20 chr20_22600807 0 22600807 A A A A A A A A A A A A A G A A A A A A
20 chr20_22602159 0 22602159 C C C C C C C C G G G G C C C C C C C C
20 chr20_22612200 0 22612200 C C C C C C C C C C C C C G C C C C C C
20 chr20_22641522 0 22641522 A A C C A A A A A A A A A A A A A A A A
20 chr20_22641899 0 22641899 G G A A G G G G G G G G G G G G G G G G
20 chr20_22646463 0 22646463 G G G G C C G G G G G G G G G G G G G G
20 chr20_22663066 0 22663066 T T T T T T T T T T T T T T T T G T T T
20 chr20_22664505 0 22664505 G G G G G G G G G G G G A A G G G G A A
20 chr20_22695043 0 22695043 T T C C C C T T C C C C C C C C C C C C
20 chr20_22700259 0 22700259 C C C C C C T T C C C C C C C C C C C C
20 chr20_22706964 0 22706964 G G A G A A G G G G G G G G G G G G G G
20 chr20_22710259 0 22710259 C C C C C C C C T T T T C C C C C C C C
20 chr20_22717145 0 22717145 A A A A A A T T A A A A A A A A A A A A
20 chr20_22717565 0 22717565 G G G G G G G G G G G G G G G G C C G G
20 chr20_22719018 0 22719018 C C C C C C C C T T T T C C C C C C C C
20 chr20_22721253 0 22721253 G G G G G G A A G G G G G G G G G G G G
20 chr20_22729393 0 22729393 G G A G G G G G G G G G G G G G G G G G
20 chr20_22732345 0 22732345 C C C C C C C C T T C C C C C C C C C C
20 chr20_22733029 0 22733029 G G G G G G G G G G G G G G A G G G G G
20 chr20_22735732 0 22735732 A C A A A A A A A A A A A A A A A A A A
20 chr20_22736085 0 22736085 A A A A A A A A G G A A A A A A A A A A
20 chr20_22736356 0 22736356 T T T T T T T T T T T T T T C C T T T T
20 chr20_22738370 0 22738370 G G G G G G G G G G G G A G G G G G G G
20 chr20_22741645 0 22741645 C C C C C C C C C C C C C C C T C C C C
20 chr20_22742874 0 22742874 T T C C C C T T C C C C C C C C C C T T
20 chr20_22743096 0 22743096 G G G G G G G G A A A A G G G G G G G G
20 chr20_22748243 0 22748243 C C C T C C C C C C C C C C C C C C T T
20 chr20_22749147 0 22749147 C C C C C C C C T T T T C C C C C C C C
20 chr20_22749951 0 22749951 C C C C C C C T C C C C C C C C C C C C
20 chr20_22753901 0 22753901 C C C C C C T T C C C C C C C C C C C C
20 chr20_22771280 0 22771280 G G A G A A G G G G G G A A A A A A G G
20 chr20_22776872 0 22776872 A A A A A A A A A A A A A A A G A A A A
20 chr20_22777091 0 22777091 C C C C C C C C C C C C C C C C T T C C
20 chr20_22780117 0 22780117 C C C C C C C C T T T T C C C C C C C C
20 chr20_22781499 0 22781499 C C C C C C C C A A A A C C C C C C C C
20 chr20_22784289 0 22784289 T T T T T T T T C C C C T T T T T T T T
20 chr20_22787351 0 22787351 T T C T T T T T T T T T T T T T T T T T
20 chr20_22787866 0 22787866 G G G G G G G G G G G G A G G G G G G G
20 chr20_22789416 0 22789416 C C C C C C C C C C C C A A C C C C C C
20 chr20_22793996 0 22793996 G G G G G G G G G G G G G G C C G G G G
20 chr20_22795112 0 22795112 C C C C C C C T C C C C C C C C C C C C
20 chr20_22796586 0 22796586 A A G G G G G G G G G G G G G G G G G G
20 chr20_22814567 0 22814567 T T T T T T T T C C T T T T T T T T T T
20 chr20_22816623 0 22816623 C C A A A A C C C C C C C C C C C C C C
20 chr20_22825419 0 22825419 G G G G G G G G A A A A A A G G G G G G
20 chr20_22833079 0 22833079 C C C C C C C C T T C C C C C C C C C C
20 chr20_22839477 0 22839477 A A G G G G A A G G G G G G G G G G A A
20 chr20_22842930 0 22842930 C C C C C C C C C C C C C C C C C T C C
20 chr20_22862701 0 22862701 C T C C C C C C C C C C C C C C C C C C
20 chr20_22864263 0 22864263 G G A A A A G G A A A A A A A A A A G G
20 chr20_22874251 0 22874251 G G C C C C G G G G G G C C C C C C G G
20 chr20_22874856 0 22874856 C C T T T T C C C C C C C C C C C C C C
20 chr20_22877039 0 22877039 T T T T T T T T T T T T T T T T G G T T
20 chr20_22884783 0 22884783 G G G G G G G G G G G G C G G G G G G G
20 chr20_22885685 0 22885685 T T T T T T T T C C C C T T T T T T T T
20 chr20_22896133 0 22896133 G G G G G G G G A A A A G G G G G G G G
20 chr20_22904066 0 22904066 G G G T G G G G G G G G G G G G G G G G
20 chr20_22905134 0 22905134 G G G G G G G G A A G G G G G G G G G G
20 chr20_22911583 0 22911583 G G G G G G G G G G G G G G G G A A G G
20 chr20_22918211 0 22918211 T T T T T T T T T T T T A T T T T T T T
20 chr20_22947245 0 22947245 T T T T T T T T C C C T T T T T T T T T
20 chr20_22950921 0 22950921 C C C C T T C C C C C C C C C C C C C C
20 chr20_22964462 0 22964462 G G G G A A G G G G G G G G G G G G G G
20 chr20_22972946 0 22972946 T T G T T T T T T T T T T T T T T T T T
20 chr20_22974196 0 22974196 T T C C C C T T T T T T T T T T T T T T
20 chr20_22991780 0 22991780 T T T T T T T T C C C T T T T T T T T T
20 chr20_23006797 0 23006797 T T T T T T T T T T T T T T T T C T T T
20 chr20_23009039 0 23009039 A A A A A A A A A A A A C C A A A A A A
20 chr20_23009976 0 23009976 G G G G G G G G G G G G G G G G A G G G
20 chr20_23013592 0 23013592 G G G G G G G G A A A G G G G G G G G G
20 chr20_23022950 0 23022950 G G A G G G G G A A A A G G G G G G G G
20 chr20_23026506 0 23026506 T T T T T T T T T T T T T T C C T T T T
20 chr20_23034151 0 23034151 T T G G G G G G T T T T T T T T T T T T
20 chr20_23035054 0 23035054 T T T T T T T T T T T T G T T T T T T T
20 chr20_23040716 0 23040716 A A A A A A A A G G G G A A A A A A A A
20 chr20_23041988 0 23041988 G G G G G G G G G G G G A G G G G G G G
20 chr20_23045738 0 23045738 A A A G A A A A A A A A A A A A A A A A
20 chr20_23054768 0 23054768 C C C C C C C C G G G G C C C C C C C C
20 chr20_23067097 0 23067097 T T T T T T T T T T T T C T T T T T T T
20 chr20_23072612 0 23072612 A A A A A A A A G G G G A A A A A A A A
20 chr20_23074185 0 23074185 C C A A A A C C A A A A A A A A A A C C
20 chr20_23078769 0 23078769 A A A A A A A A A A A T A A A A A A A A
20 chr20_23082778 0 23082778 T T C T T T T T T T T T T T T T T T T T
20 chr20_23083201 0 23083201 A A G G G G G G G G G G G G G G G G G G
20 chr20_23086667 0 23086667 C C C C C C C C C C C C T T T T T T C C
20 chr20_23087567 0 23087567 G G G G G G G G G G G G A G G G G G G G
20 chr20_23090123 0 23090123 G G G G G G G G G G G G G G G G C C G G
20 chr20_23092473 0 23092473 A A A C A A A A A A A A A A A A A A A A
20 chr20_23096099 0 23096099 A A A G A A A A A A A A A A A A A A A A
20 chr20_23096769 0 23096769 C C C C C C C C C C C C C C C C T T C C
20 chr20_23102859 0 23102859 A A A G A A A A A A A A A A A A A A A A
20 chr20_23108226 0 23108226 G G G G G G G G A A A A G G G G G G G G
20 chr20_23118671 0 23118671 A A A A A A A A A A A A A G A A A A A A
20 chr20_23119087 0 23119087 C C C C C C C C A A A A C C C C C C C C
20 chr20_23119104 0 23119104 G G G G G G G G G G G G G G A A G G G G
20 chr20_23120379 0 23120379 A A A A A A A A A A A A A A G G A A A A
20 chr20_23125080 0 23125080 G G G G G G G G G G A G G G G G G G G G
20 chr20_23125993 0 23125993 C C C C C C C C C C C C C C T T C C C C
20 chr20_23132688 0 23132688 G G G G G G G G G G G G G G A A G G G G
20 chr20_23132957 0 23132957 C C C C C C A C C C C C C C C C C C C C
20 chr20_23149551 0 23149551 A A A A A A A A T T T T A A A A A A A A
20 chr20_23149769 0 23149769 T T T T T T T T G G G G T T T T T T T T
20 chr20_23150839 0 23150839 C C C C C C C C T T T T C C C C C C C C
20 chr20_23151737 0 23151737 G G A G G G G G G G G G G G G G G G G G
20 chr20_23153515 0 23153515 T T T T T T T T T T T T G T T T T T T T
20 chr20_23153637 0 23153637 A A A G G G A A A A A A A A A A A A A A
20 chr20_23157271 0 23157271 T T G G G G G G G G G G G G G G G G T T
20 chr20_23158964 0 23158964 C C C C C C C C A A A A C C C C C C C C
20 chr20_23161133 0 23161133 T T C T T T T T T T T T T T T T T T T T
20 chr20_23166138 0 23166138 G G G G T T G G G G G G G G G G G G G G
20 chr20_23167421 0 23167421 T T C T T T T T T T T T T T T T T T T T
20 chr20_23172373 0 23172373 A A A A A A A A G G G G A A A A A A A A
20 chr20_23176268 0 23176268 C C A C A A C C C C C C C C C C C C C C
20 chr20_23178730 0 23178730 A A G G G G A A G G G G G G G G G G A A
20 chr20_23179412 0 23179412 T T T T T T C C T T T T T T T T T T T T
20 chr20_23181028 0 23181028 G G G G G G G G A A A A G G G G G G A A
20 chr20_23186012 0 23186012 C C C C C C C C C C C C C C C C T T C C
20 chr20_23188486 0 23188486 A A A A A A A A G G G G A A A A A A A A
20 chr20_23188762 0 23188762 A A G G G G G G A A A A G G G G G G A A
20 chr20_23193454 0 23193454 G G A A A A A A G G G G A A A A A A G G
20 chr20_23223322 0 23223322 A A A A A A A A A A A A A A A G A A A A
20 chr20_23226211 0 23226211 T T T T T T T T T T T T C T T T T T T T
20 chr20_23227037 0 23227037 C C C C C C C C T T T T C C C C C C C C
20 chr20_23232804 0 23232804 A A A A A A A A A A A A A A G G A A A A
20 chr20_23262469 0 23262469 G G G G G G G G G G C G G G G G G G G G
20 chr20_23273652 0 23273652 A A A A A A A A G G G G A A A A A A A A
20 chr20_23276147 0 23276147 C C C C C C C C C C C C C C C G C C C C
20 chr20_23277200 0 23277200 A A A A A A A A A A A A G G A A A A A A
20 chr20_23280092 0 23280092 A A A A A A A A A A A A G G A G A A A A
20 chr20_23284166 0 23284166 G G G G G G G G G G G G G T G G G G G G
20 chr20_23287962 0 23287962 G G G G G G G G G G G G A G G G G G G G
20 chr20_23296750 0 23296750 A A A A A A A A C C A C A A A A A A A A
20 chr20_23298843 0 23298843 A A A A A A A A G G G G A A A A A A A A
20 chr20_23299136 0 23299136 A A A A A A A A A A A A A A A T A A A A
20 chr20_23302463 0 23302463 T T C C C C T T T T T T T T T T T T T T
20 chr20_23305875 0 23305875 G G G G G G G G G G G G G G C C G G G G
20 chr20_23307365 0 23307365 A A A A A A A A T T T T A A A A A A A A
20 chr20_23314664 0 23314664 C C C C C C C C C C C C C T C C C C C C
20 chr20_23315067 0 23315067 A A A A A A A A A A A A A A A A T T A A
20 chr20_23334312 0 23334312 A A A A A A A A G G G G G G G G G G A A
20 chr20_23345343 0 23345343 A A A T A A A A A A A A A A A A A A A A
20 chr20_23352548 0 23352548 G G A A A A G G A A A A A A A A A A G G
20 chr20_23357849 0 23357849 A A A A A A A A A A A A A A G G A A A A
20 chr20_23358575 0 23358575 G G G G G G G G G G G G G G C C G G G G
20 chr20_23365086 0 23365086 C C C C C C C C T T T T C C C C C C C C
20 chr20_23367004 0 23367004 C C C T C C C C C C C C C C C C C C C C
20 chr20_23367582 0 23367582 T T T T T T T T G G G G T T T T T T T T
20 chr20_23369615 0 23369615 A A A A A A A A A A A A A G A G A A A A
20 chr20_23369766 0 23369766 T T T T T T T T T T T T T T A A T T T T
20 chr20_23370289 0 23370289 A A A A A A A A A A A A A A G G G G A A
20 chr20_23370820 0 23370820 C C C T C C C C C C C C C C C T C C C C
20 chr20_23379857 0 23379857 G G A G A A G G G G G G G G G G G G G G
20 chr20_23383167 0 23383167 C C C G G G C C C C C C C C C C C C C C
20 chr20_23384757 0 23384757 G G A G G G G G G G G G G G G G G G G G
20 chr20_23385094 0 23385094 G G G T G G G G T T T T G G G G G G G G
20 chr20_23386583 0 23386583 A A A A A A A A A A A A A A A A A G A A
20 chr20_23392882 0 23392882 C T C C C C C C C C C C C C C C C C C C
20 chr20_23394667 0 23394667 C C C C C C C T C C C C C C C C C C C C
20 chr20_23404970 0 23404970 C C C C C C C C C C C C C C T T C C C C
20 chr20_23414232 0 23414232 G G G G G G G G A A A A G G G G G G G G
20 chr20_23416337 0 23416337 G G G G G G G G G G G G G G G G A A G G
20 chr20_23430928 0 23430928 G G G G G G G G G G A G G G G G G G G G
20 chr20_23433613 0 23433613 A A A A A A A A A A A A T T A A T T A A
20 chr20_23435761 0 23435761 A T T T T T T T T T T T T T T T T T T T
20 chr20_23438138 0 23438138 A A A A A A A A A A A A A A A C A A A A
20 chr20_23444912 0 23444912 T T T T G G T T T T T T T T T T T T T T
20 chr20_23446738 0 23446738 A A A A A A A A A A A G A A A A A A A A
20 chr20_23462235 0 23462235 T T T T T T T T T T T T T T C C T T T T
20 chr20_23463121 0 23463121 G G G G G G G G G G G G G G A G G G G G
20 chr20_23466777 0 23466777 C C C C C C C C C C C C C C C G C C C C
20 chr20_23470754 0 23470754 C C C C C C C C C C C C A C C C C C C C
20 chr20_23476456 0 23476456 C C C C C C C C C C C C C C C C T T C C
20 chr20_23476777 0 23476777 G G G G G G G G G G G G G G G G A G G G
20 chr20_23478787 0 23478787 A A G G G G A A G G G G G G G G G G A A
20 chr20_23479840 0 23479840 T T C C C C C C C C C C C C C C C C T T
20 chr20_23480160 0 23480160 G G G G G G A A G G G G G G G G G G G G
20 chr20_23480759 0 23480759 T T T T C C T T T T T T T T T T T T T T
20 chr20_23481205 0 23481205 A A A A A A A A A A A A A A G G A A A A
20 chr20_23483951 0 23483951 A A A A A A A A A A A A A G A A A A A A
20 chr20_23484427 0 23484427 C C T T T T C C C C C C C C C C C C C C
20 chr20_23487124 0 23487124 G G G G G G G G C C C G G G G G G G G G
20 chr20_23488556 0 23488556 A A A G A A A A A A A A A A A A A A A A
20 chr20_23488597 0 23488597 G G G G G G G G A A A A G G G G G G G G
20 chr20_23499948 0 23499948 G G G G G G G G G G G G A G G G G G G G
20 chr20_23502044 0 23502044 G G G G G G G G G G G G A G G G G G G G
20 chr20_23503556 0 23503556 A A A A A A G G A A A A A A A A A A A A
20 chr20_23504921 0 23504921 C C A C A A C C C C C C C C C C C C C C
20 chr20_23509855 0 23509855 C C C C C C C C C C C C A C C C C C C C
20 chr20_23515297 0 23515297 A A A A A A G G A A A A A A A A A A A A
20 chr20_23518475 0 23518475 G G C G G G G G G G G G G G G G G G G G
20 chr20_23525065 0 23525065 A A A A A A A A A A A A A A A A G G A A
20 chr20_23533128 0 23533128 C C G G G G C C C C C C C C C C C C C C
20 chr20_23534851 0 23534851 T T T T T T T T C C C C T T T T T T T T
20 chr20_23555424 0 23555424 T T T T T T T T T T T T C T T T T T T T
20 chr20_23561455 0 23561455 C C C T T T C C C C C C C C C C C C C C
20 chr20_23571157 0 23571157 G G G G G G G G G G G G G T G G G G G G
20 chr20_23577571 0 23577571 T T T T T T T T T T T T G G G G T T T T
20 chr20_23581369 0 23581369 G G G G G G G G G G G G G G G G A G G G
20 chr20_23581720 0 23581720 A A A G G G A A A A A A A A A A A A A A
20 chr20_23584606 0 23584606 C C C C C C C C C C C C C T C C C C C C
20 chr20_23584902 0 23584902 G G A A A A G G A A A A A A A A A A G G
20 chr20_23585900 0 23585900 T T T T T T T T T T A A T T T T T T T T
20 chr20_23588703 0 23588703 G G G G G G A G G G G G G G G G G G G G
20 chr20_23589654 0 23589654 A A A A A A A A A A A A A A A A A G A A
20 chr20_23591695 0 23591695 G G G G G G G G G G G G G G G G C G G G
20 chr20_23591821 0 23591821 G G G T G G G G G G G G G G G G G G G G
20 chr20_23593084 0 23593084 A A A G A A A A A A A A A A A A A A A A
20 chr20_23595885 0 23595885 T T T T T T T T T T C T T T T T T T T T
20 chr20_23601089 0 23601089 C C C C C C C C C C C C C C T T C C C C
20 chr20_23602243 0 23602243 G G G G G G G G G G G G G T G G G G G G
20 chr20_23604153 0 23604153 A A G G G G A A A A A A A A A A A A A A
20 chr20_23606335 0 23606335 C C T T T T C C C C C C C C C C C C C C
20 chr20_23608767 0 23608767 G G C C C C G G G G G G G G G G G G G G
20 chr20_23610632 0 23610632 A A A A A A A A T T T T A A A A A A A A
20 chr20_23612538 0 23612538 T T T T T T T T T T T T T T T T C C T T
20 chr20_23614380 0 23614380 C C C C C C C C C C C C C C C C T T C C
20 chr20_23618012 0 23618012 C C C C C C C C A A A A C C C C C C C C
20 chr20_23618387 0 23618387 G G G G G G G G A A A A G G G G G G G G
20 chr20_23620219 0 23620219 A A A A A A A A A A A A A A A A G G A A
20 chr20_23623887 0 23623887 C C C C C C C C C C C C C T C C C C C C
20 chr20_23624149 0 23624149 C C C C C C C C C C C C T T T T T T C C
20 chr20_23626842 0 23626842 G G G G G G G G A A A A G G G G G G G G
20 chr20_23628361 0 23628361 C C C T C C C C C C C C C C C C C C C C
20 chr20_23632208 0 23632208 G G G G G G G G G G G G G G G G C C G G
20 chr20_23634101 0 23634101 T T T T T T T T G G G G T T T T T T T T
20 chr20_23641532 0 23641532 A A C C A A A C A A A A A A A A A A C C
20 chr20_23646105 0 23646105 C C T T T T C T T T T T T T T T T T T T
20 chr20_23648900 0 23648900 T T T T T T T T T T T T T T G G T T T T
20 chr20_23654185 0 23654185 G G G G G G G G G G G G A G G G G G G G
20 chr20_23659045 0 23659045 A A A A A A A A A A A A C C C C C C A A
20 chr20_23662500 0 23662500 A A A A A A A A G G A G A A A A A A A A
20 chr20_23665722 0 23665722 G G G G G G G G G G G G G G C G G G G G
20 chr20_23666125 0 23666125 A A A A A A A A T T T T A A A A A A A A
20 chr20_23668591 0 23668591 A A A A A A A A A A A G A A A A A A A A
20 chr20_23668756 0 23668756 G G G G G G G G A A A A G G G G G G G G
20 chr20_23670069 0 23670069 G G G G G G G G G G G G G G A G G G G G
20 chr20_23677345 0 23677345 C C C C C C C C T T C C C C C C C C C C
20 chr20_23679917 0 23679917 G G G G G G G G G G G G G G A G G G G G
20 chr20_23681256 0 23681256 G G G G G G G G G G G G A G G G G G G G
20 chr20_23682404 0 23682404 A A A A A A A A A A A A G G A A G G A A
20 chr20_23687016 0 23687016 C C C C C C C C C C C C C T C C C C C C
20 chr20_23702976 0 23702976 C T T T T T T T T T T T T T T T T T T T
20 chr20_23704760 0 23704760 T T T T T T T T T T T T C C C C C C T T
20 chr20_23710467 0 23710467 C C C C C C C C T T T T C C C C C C C C
20 chr20_23713107 0 23713107 T T T T T T T T T T T T T T C T T T T T
20 chr20_23728280 0 23728280 T T T T T T T T C C C C T T T T T T T T
20 chr20_23733305 0 23733305 G G G G G G G G G G G G G G A A G G G G
20 chr20_23735484 0 23735484 C C C T C C C C C C C C C C C C C C C C
20 chr20_23753061 0 23753061 A A A A A A A A A A A A A A A A G G A A
20 chr20_23753825 0 23753825 T T T T T T T T T T A A T T T T T T T T
20 chr20_23755437 0 23755437 T T T T T T T T C C T T T T T T T T T T
20 chr20_23761599 0 23761599 T T T T T T T T C C C C T T T T T T T T
20 chr20_23763672 0 23763672 T T T T T T T T A A A A T T T T T T T T
20 chr20_23771838 0 23771838 A A A A A A A A A A A A A G A A A A A A
20 chr20_23778660 0 23778660 C C C C T T C C C C C C C C C C C C C C
20 chr20_23783385 0 23783385 G G G G G G G G A A A A A A A A G G G G
20 chr20_23783574 0 23783574 C C C C C C C C G G G G C C C C C C C C
20 chr20_23786592 0 23786592 T T G T T T T T T T T T T T T T T T T T
20 chr20_23787991 0 23787991 C C G G G G C C G G G G G G C C G G C C
20 chr20_23789440 0 23789440 G G C G G G G G G G G G G G G G G G G G
20 chr20_23796206 0 23796206 C C C T T T C C C C C C C C C C C C C C
20 chr20_23810235 0 23810235 C C C C C C C C T T T T C C C C C C C C
20 chr20_23810393 0 23810393 T T C C C C C C C C C C C C C C C C C C
20 chr20_23818198 0 23818198 C C C C C C C C T T T T C C T T C C C C
20 chr20_23818370 0 23818370 A A A A A A A A A A A A A A G G A A A A
20 chr20_23828771 0 23828771 T T T T T T T T T T T T T T G G G G T T
20 chr20_23829534 0 23829534 A A A A A A A A A A A G A A A A A A A A
20 chr20_23831376 0 23831376 C C C C C C C C C C C C C T C C C C C C
20 chr20_23834166 0 23834166 C C C C C C C C C C C C C C C C T T C C
20 chr20_23842353 0 23842353 C C C C C C C G C C C C C C C C C C G G
20 chr20_23851205 0 23851205 G G A A A A G G G G G G G G G G G G G G
20 chr20_23853175 0 23853175 A A A A A A A A G G G G A A A A A A A A
20 chr20_23856291 0 23856291 G G A A A A A G G G G G G G G G G G G G
20 chr20_23864127 0 23864127 T T T T T T T T T T T T T T C C T T T T
20 chr20_23878444 0 23878444 C C C C C C C C C C C C A C C C A A C C
20 chr20_23880143 0 23880143 T T T T T T T T C C C T T T T T T T T T
20 chr20_23881216 0 23881216 G G G G G G G G C C C G G G G G G G G G
20 chr20_23890392 0 23890392 C C T T T T T T T T T T T T T T T T T T
20 chr20_23890559 0 23890559 A A A A A A A A C C C C A A A A A A A A
20 chr20_23893318 0 23893318 G G G G G G G G G G G G A G G G G G G G
20 chr20_23898512 0 23898512 C C C C C C C C C C C C C C T T C C C C
20 chr20_23898718 0 23898718 A A A G A A A A G G G G A A A A A A A A
20 chr20_23899951 0 23899951 G G G G G G G G T T T T G G G G G G G G
20 chr20_23901136 0 23901136 A A A A G G A A A A A A A A A A A A A A
20 chr20_23903500 0 23903500 G G T T T T G G G G G G G G G G G G G G
20 chr20_23914266 0 23914266 A A A A A A A A G G G G A A A A A A A A
20 chr20_23914370 0 23914370 C C C C C C C C C C C T C C C C C C C C
20 chr20_23915614 0 23915614 C C C G G G C C C C C C C C C C C C C C
20 chr20_23915661 0 23915661 G G G G G G G G G G G G A G G G G G G G
20 chr20_23919020 0 23919020 A A A A A A A A G G G G A A A A A A A A
20 chr20_23923009 0 23923009 A A A C C C C C C C C C C C C C C C C C
20 chr20_23930123 0 23930123 C C T T T T C C T T T T T T T T T T C C
20 chr20_23932604 0 23932604 G G G G G G G G G G G G G G G G C C G G
20 chr20_23953721 0 23953721 T T G G G G T T T T T T T T T T T T T T
20 chr20_23955726 0 23955726 G G T T T T T T T T T T T T T T T T T T
20 chr20_23956674 0 23956674 G G G G G G G G G G G G G G G G C C G G
20 chr20_23960084 0 23960084 C C T T C C C C C C C C C C C C C C C C
20 chr20_23963940 0 23963940 C C C C C C C C C C C G C C C C C C C C
20 chr20_23964444 0 23964444 G G G G G G G G G G G T G G G G G G G G
20 chr20_23968630 0 23968630 A A A A A A A A C C C C A A A A A A A A
20 chr20_23981308 0 23981308 C C T T T T C C C C C C C C C C C C C C
20 chr20_23998072 0 23998072 C C C C C C C C C C C T C C C C C C C C
20 chr20_24001327 0 24001327 C C C C C C C C C C C C C T C C C C C C
20 chr20_24006846 0 24006846 G G G G G G G G G G G G G G A G G G G G
20 chr20_24008762 0 24008762 A A A A A A C C A A A A A A A A A A A A
20 chr20_24021466 0 24021466 C C C C C C C C A A A A C C C C C C C C
20 chr20_24027853 0 24027853 G G G G G G G G G G G G A G A A G G G G
20 chr20_24039960 0 24039960 T T C C C C T T C C C C C C C C C C T T
20 chr20_24041459 0 24041459 C C C C C C C C C C C C G G G G C C C C
20 chr20_24045950 0 24045950 A A A T T T A A A A A A A A A A A A A A
20 chr20_24047542 0 24047542 T T C T T T T T T T T T T T T T T T T T
20 chr20_24048228 0 24048228 C C C C C C C C G G C G C C C C C C C C
20 chr20_24048807 0 24048807 G G G G G G G G G G G G G G A A G G G G
20 chr20_24054759 0 24054759 C C C C C C C C A A A A C C C C C C C C
20 chr20_24056889 0 24056889 A A A C A A A A A A A A A A A A A A A A
20 chr20_24065358 0 24065358 G G A G G G G G G G G G G G G G G G G G
20 chr20_24067192 0 24067192 C C C C C C C C C C C C C C C C G G C C
20 chr20_24073497 0 24073497 C C C C C C C C T T T T C C C C C C C C
20 chr20_24076894 0 24076894 T T T T T T T T T T T T T T C C T T T T
20 chr20_24083730 0 24083730 A A A A A A A A A A A A A G A A A A A A
20 chr20_24084171 0 24084171 T T T T T T T T T T T T T T T T A T T T
20 chr20_24100814 0 24100814 T T T T T T T T C C C C T T T T T T T T
20 chr20_24106213 0 24106213 A A T T T T A A T T T T T T T T T T A A
20 chr20_24109204 0 24109204 G G G G G G G G C C C C G G G G G G G G
20 chr20_24114829 0 24114829 A A A A A A A A C C C C A A A A A A A A
20 chr20_24122569 0 24122569 T T T T T T C T T T T T T T T T T T T T
20 chr20_24130389 0 24130389 C C T T T T T T T T T T T T T T T T T T
20 chr20_24146257 0 24146257 G G G G G G G G G G G G G G G G A A G G
20 chr20_24151025 0 24151025 T T T T T T T T T T T T T T A T T T T T
20 chr20_24151498 0 24151498 C C C C C C C T C C C C C C C C C C T T
20 chr20_24151950 0 24151950 G G G G G G G G G G G G G G A A G G G G
20 chr20_24156250 0 24156250 A A C C C C A A C C C C C C C C C C A A
20 chr20_24159679 0 24159679 T T T T T T T T T T T T C T T T T T T T
20 chr20_24166313 0 24166313 C C C T C C C C C C C C C C C C C C C C
20 chr20_24168614 0 24168614 C C C C C C C C T T T T C C C C C C C C
20 chr20_24169301 0 24169301 A A A A A A A A G G G G A A A A A A A A
20 chr20_24174109 0 24174109 C C C C C C C C C C C C C T C C C C C C
20 chr20_24175002 0 24175002 A A A G A A A A A A A A A A A A A A A A
20 chr20_24183094 0 24183094 C C C C C C C C C C C C C T C C C C C C
20 chr20_24186814 0 24186814 C C C C C C C C C C C C C C C C A A C C
20 chr20_24190460 0 24190460 C C T T C C C C C C C C C C C C C C C C
20 chr20_24216498 0 24216498 T T C C C C C C C C C C C C C C C C C C
20 chr20_24218460 0 24218460 T T T T T T T T T T T T C T T T T T T T
20 chr20_24218858 0 24218858 G G G G G G G G G G G G G G G G C G G G
20 chr20_24220223 0 24220223 A A A A A A A A C C C C A A A A A A A A
20 chr20_24223448 0 24223448 A A A A A A A A A A A A A A A G A A A A
20 chr20_24227690 0 24227690 A A A A A A A A A A A A A C A A A A A A
20 chr20_24228999 0 24228999 A A G G G G A A G G G G G G G G G G A A
20 chr20_24230227 0 24230227 C C C C A A C C C C C C C C C C C C C C
20 chr20_24306511 0 24306511 C G G G G G C C C C C C C C C C C C C C
20 chr20_24528961 0 24528961 A A A A A A A A C C A C A A A A A A A A
20 chr20_24531943 0 24531943 G G G G G G G G G G A G G G G G G G G G
20 chr20_24532395 0 24532395 C C C C C C C C C C C T C C C C C C C C
20 chr20_24533341 0 24533341 C C C C C C C C C C C T C C C C C C C C
20 chr20_24534983 0 24534983 C C C C C C C C C C C C C C A C C C C C
20 chr20_24536004 0 24536004 G G A G G G G G G G G G G G G G G G G G
20 chr20_24536120 0 24536120 A G G G G G G G G G G G G G G G G G G G
20 chr20_24536200 0 24536200 A A A G G G A A A A A A A A A A A A A A
20 chr20_24556808 0 24556808 G T G G G G G G G G G G G G G T G G T T
20 chr20_24557730 0 24557730 G G G G G G G T G G G G G G G G G G G G
20 chr20_24558513 0 24558513 T T T T T T T T T T T T T T C C T T T T
20 chr20_24569991 0 24569991 A A A C A A A A A A A A A C A C A A A A
20 chr20_24570321 0 24570321 C C C C C C C C G G G G G G C G G G C C
20 chr20_24573280 0 24573280 G G G G G G G G G G A G G G G G G G G G
20 chr20_24573313 0 24573313 A A A A A A A A G G G G A A A A A A A A
20 chr20_24574500 0 24574500 A A A A A A A A A A A A A A A G A A A A
20 chr20_24578122 0 24578122 C T C T T T T T C C C C C C C C C C T T
20 chr20_24580372 0 24580372 G G G G G G G G G G G G G G A G G G G G
20 chr20_24586637 0 24586637 A A A A A A A A C C A C A A A A A A A A
20 chr20_24589829 0 24589829 T T C T T T T T T T T T T T T T T T T T
20 chr20_24600192 0 24600192 T T T T T T C C T T T T T T T T T T T T
20 chr20_24603348 0 24603348 G G G G G G G G G G G G T T T T T T G G
20 chr20_24612534 0 24612534 A A A A A A A A C C C C A A A A A A A A
20 chr20_24614015 0 24614015 C C C T T T C C T T T T T T T T T T C C
20 chr20_24620195 0 24620195 T T T T T T G G T T T T T T T T T T T T
20 chr20_24622100 0 24622100 G G G G G G G G G G G G G G A A G G G G
20 chr20_24623677 0 24623677 A A A A A A A A A A A A A C A A A A A A
20 chr20_24623832 0 24623832 G G G G G G T T G G G G G G G G G G G G
20 chr20_24630889 0 24630889 G G G G G G G G A A A A G G G G G G G G
20 chr20_24631139 0 24631139 A A A A A A A A G G G G A A A A A A A A
20 chr20_24632967 0 24632967 T T T T T T T T T T T T C T C C T T T T
20 chr20_24636772 0 24636772 T T T T T T T T T T T T C C C T C C T T
20 chr20_24656111 0 24656111 T T T T T T T T T T T T T T T T G G T T
20 chr20_24662235 0 24662235 C C C C C C C C G G C C C C C C C C C C
20 chr20_24663763 0 24663763 G T T T T T T T T T T T T T T T T T T T
20 chr20_24666992 0 24666992 C C C C C C C C T T T T C C C C C C C C
20 chr20_24669685 0 24669685 A A A A A A A A C C C C A A A A A A A A
20 chr20_24672372 0 24672372 T T T T T T T T T T T T C T T T T T T T
20 chr20_24687128 0 24687128 C C C C C C C C C C C C C C C C T T C C
20 chr20_24687532 0 24687532 A A A A A A A A A A G G A A A A A A A A
20 chr20_24687841 0 24687841 T T T T T T T T C C T T T T T T T T T T
20 chr20_24696400 0 24696400 G G A G G G G G G G G G G G G G G G G G
20 chr20_24698649 0 24698649 C C C C C C C C A A C C C C C C C C C C
20 chr20_24700402 0 24700402 A A A A A A A A G G A A A A A A A A A A
20 chr20_24703867 0 24703867 C C C C C C C C C C A A C C C C C C C C
20 chr20_24712391 0 24712391 G G G G G G G G G G C C G G G G G G C C
20 chr20_24714170 0 24714170 C C C G C C C C C C C C C C C C C C C C
20 chr20_24727637 0 24727637 T T C C C C T T T T T T C C C C C C T T
20 chr20_24733169 0 24733169 A G G G G G G G G G G G G G G G G G G G
20 chr20_24733299 0 24733299 T T T T T T T T T T T T T T C C T T T T
20 chr20_24741458 0 24741458 T T T T T T T T T T T T C T C C C C T T
20 chr20_24743893 0 24743893 C C C C C C T T C C C C C C C C C C T T
20 chr20_24755214 0 24755214 A A A G G G A A A A A A A A A A A A A A
20 chr20_24756152 0 24756152 G G A A A A A A A A A A A A A A A A G G
20 chr20_24759334 0 24759334 C C C C C C C C C C C C C G C C C C C C
20 chr20_24767358 0 24767358 T T G T T T T T T T T T T T T T T T T T
20 chr20_24768529 0 24768529 C C C T T T C C C C C C C C C C C C C C
20 chr20_24781470 0 24781470 G G G G G G A G G G G G G G G G G G G G
20 chr20_24788651 0 24788651 A A A A A A A A A A A A A A A G A A A A
20 chr20_24803661 0 24803661 A A A A A A A A C C A A A A A A A A A A
20 chr20_24810946 0 24810946 G G G G G G G G A A G G G G G G G G G G
20 chr20_24813074 0 24813074 G G G G G G G G G G G G G G G T G G G G
20 chr20_24813578 0 24813578 G G G G G G G G A A G G G G G G G G G G
20 chr20_24814809 0 24814809 C C C C C C C C C C C G C C C C C C C C
20 chr20_24814825 0 24814825 T T T T T T T T A A T T T T T T T T T T
20 chr20_24816895 0 24816895 C C C C C C C C T T C C C C C C C C C C
20 chr20_24816906 0 24816906 A A A A A A A A A A A A A G A G A A A A
20 chr20_24819063 0 24819063 T T T T T T T T T T T T T T T T C T T T
20 chr20_24821459 0 24821459 T T T T T T T T C C T T T T T T T T T T
20 chr20_24839740 0 24839740 C C C T C C C C C C C C C C C C C C C C
20 chr20_24847672 0 24847672 T T T T T T C T T T T T T T T T T T T T
20 chr20_24848498 0 24848498 T T T T A A T T T T T T T T T T T T T T
20 chr20_24849371 0 24849371 C C C C T T C C T T T T T T C C T T C C
20 chr20_24853693 0 24853693 T T T T T T T T C C T T T T T T T T T T
20 chr20_24858919 0 24858919 C C C C C C C C C C C C C C C C T T C C
20 chr20_24859909 0 24859909 T T T T T T T T C C C T T T T T T T T T
20 chr20_24881097 0 24881097 C C C C C C C C C C C C C T C C C C C C
20 chr20_24883942 0 24883942 T T T T C C T T T T T T T T T T T T T T
20 chr20_24892874 0 24892874 A A A A A A A A A A A A A A A A A C A A
20 chr20_24894195 0 24894195 T T T T T T T T T T T T C C T T T T T T
20 chr20_24896952 0 24896952 G G G G G G G G G G G G G G A A G G G G
20 chr20_24897273 0 24897273 G G G G G G G G A A A A G G G G G G G G
20 chr20_24897470 0 24897470 G G G G G G A G G G G G G G G G G G G G
20 chr20_24900950 0 24900950 C C C C T T C C C C C C C C C C C C C C
20 chr20_24901040 0 24901040 C T C C C C C T C C C C C C C C C C T T
20 chr20_24901673 0 24901673 G G G G G G G G G G G G C C G G G G G G
20 chr20_24907312 0 24907312 G G G G G G G G G G G G G G C G G G G G
20 chr20_24907501 0 24907501 G G G G G G G G C C C C G G G G G G G G
20 chr20_24908500 0 24908500 C C C C C C C C C C C C C C C C A A C C
20 chr20_24909672 0 24909672 G G G G A A G G G G G G G G G G G G G G
20 chr20_24919834 0 24919834 G G G G G G G G G G G G A G G G G G G G
20 chr20_24925979 0 24925979 G G G G G G G G G G G G G G A G G G G G
20 chr20_24926742 0 24926742 G G G G G G G G A A A A G G G G G G G G
20 chr20_24927326 0 24927326 C T C C C C C C C C C C C C C C C C C C
20 chr20_24939875 0 24939875 T T T T T T T T T T C T T T T T T T T T
20 chr20_24959832 0 24959832 C C C C C C A C C C C C C C C C C C C C
20 chr20_24960537 0 24960537 C C C C C C C C T T T T C C C C C C C C
20 chr20_24973193 0 24973193 A A A A C C A A A A A A A A A A A A A A
20 chr20_24975100 0 24975100 G G G G G G G G A A A A G G G G G G G G
20 chr20_24977865 0 24977865 C C C C C C C C C C C C C T C C C C C C
20 chr20_24979624 0 24979624 T T T T C C T T C C C C C C C C C C T T
20 chr20_24983727 0 24983727 T T T T T T T T T T T T C T T T T T T T
20 chr20_24984100 0 24984100 G G G G G G G G A A A A G G G G G G G G
20 chr20_25004753 0 25004753 T T T T T T T T C C C C T T C C T T T T
20 chr20_25006050 0 25006050 T T T T T T T T T T T T T T G G T T T T
20 chr20_25007361 0 25007361 G G G G G G G G G G G G A G G G G G G G
20 chr20_25007630 0 25007630 G G G G G G G G A A A A G G G G G G G G
20 chr20_25008715 0 25008715 G G G G A A G G A A A A A A A A A A G G
20 chr20_25008812 0 25008812 T T T T T T C T T T T T T T T T T T T T
20 chr20_25031749 0 25031749 G G G G G G G G G G G G G G A G G G G G
20 chr20_25032025 0 25032025 G G G G G G G G G G G G A A G G G G G G
20 chr20_25032828 0 25032828 A A A A A A A A G G G G A A A A A A A A
20 chr20_25037047 0 25037047 C C C C C C C C C C C C C C C T C C C C
20 chr20_25041645 0 25041645 C C C C C C C C C C C C T T C C T T C C
20 chr20_25042908 0 25042908 G T G G G G G G G G G G G G G G G G G G
20 chr20_25042949 0 25042949 C C C T C C C C C C C C C C C C C C C C
20 chr20_25050690 0 25050690 C C C C C C C C C C A C C C C C C C C C
20 chr20_25069186 0 25069186 G G G G G G G G G G A G G G G G G G G G
20 chr20_25069824 0 25069824 C C C C C C C C C C C C C C C G C C C C
20 chr20_25077207 0 25077207 C C C C C C C C C C C C C C C C T T C C
20 chr20_25100477 0 25100477 C C C C C C C C C C C C C T C C C C C C
20 chr20_25103695 0 25103695 C C C C C C C C C C C C C T C T C C C C
20 chr20_25113497 0 25113497 C C C C T T C C C C C C C C C C C C T T
20 chr20_25115298 0 25115298 T T T T T T T T G G G G T T T T T T T T
20 chr20_25116928 0 25116928 C T T T T T T T T T T T T T T T T T T T
20 chr20_25121477 0 25121477 T T T T T T T T C C C C T T T T T T T T
20 chr20_25124890 0 25124890 A A A A A A A A A A A A A A A A T T A A
20 chr20_25128152 0 25128152 G G G G G G G G G G G G A G G G G G G G
20 chr20_25129743 0 25129743 T T T T A A T T T T T T T T T T T T T T
20 chr20_25137694 0 25137694 G G G G G G G G G G G G G G A A G G G G
20 chr20_25139472 0 25139472 T T T T T T C T T T T T T T T T T T T T
20 chr20_25140642 0 25140642 A A A A C C A A A A A A A A A A A A A A
20 chr20_25145879 0 25145879 G G G G G G G G C C C C G G G G G G G G
20 chr20_25150384 0 25150384 C C C T C C C C C C C C C C C C C C C C
20 chr20_25151133 0 25151133 C C C C C C C C C C C C C C C G C C C C
20 chr20_25151922 0 25151922 G G G G G G G G A A A A G G G G G G G G
20 chr20_25181956 0 25181956 A A A A A A A A G G A A A A A A A A A A
20 chr20_25187334 0 25187334 A A A A A A A A G G G G G G G G G G A A
20 chr20_25195923 0 25195923 C C C C C C C C T T T T C C C C C C C C
20 chr20_25217641 0 25217641 G G G G G G G G G G G G G G A G G G G G
20 chr20_25217836 0 25217836 G G A A G G G G G G G G G G G G G G G G
20 chr20_25222470 0 25222470 C C T T T T C C C C C C C C T T T T C C
20 chr20_25223102 0 25223102 G T T T T T T T T T T T T T T T T T T T
20 chr20_25230446 0 25230446 T T T T T T T T C C C T T T T T T T T T
20 chr20_25241735 0 25241735 A A A A A A A A A A A G A A A A A A A A
20 chr20_25243975 0 25243975 T T T T T T T T C C C T T T T T T T T T
20 chr20_25245327 0 25245327 G G G G G G G G A A A A G G G G G G G G
20 chr20_25248214 0 25248214 C C C C C C C C C C C C C C T T C C C C
20 chr20_25252219 0 25252219 A A A A A A A A T T T T T T T T T T A A
20 chr20_25269491 0 25269491 G G G G G G G G G G G G G G G G A G G G
20 chr20_25270124 0 25270124 C C C C C C C C C C C C C C C C A A C C
20 chr20_25271952 0 25271952 G G G G G G A G G G G G G G G G G G G G
20 chr20_25277118 0 25277118 G G G G G G G G A A A A G G G G G G G G
20 chr20_25285234 0 25285234 T T T T T T T T T T T T G T T T T T T T
20 chr20_25288565 0 25288565 G G C G G G G G G G G G G G G G G G G G
20 chr20_25297173 0 25297173 C C C C C C C C C C C C C C C T C C C C
20 chr20_25299459 0 25299459 A A G G A A A A A A A A A A A A A A A A
20 chr20_25304523 0 25304523 T T T T T T T T T T T T T T C T T T T T
20 chr20_25310031 0 25310031 C C C C C C C C G G G G C C C C C C C C
20 chr20_25310402 0 25310402 T T T T T T T T A A A T T T T T T T T T
20 chr20_25312429 0 25312429 T T C C T T T T C C C C C C C C C C T T
20 chr20_25313774 0 25313774 C C C C T T C C C C C C C C C C C C C C
20 chr20_25317397 0 25317397 C C C C C C C C C C C C C C C T C C C C
20 chr20_25320141 0 25320141 C C C C C C C C G G G G C C C C C C C C
20 chr20_25324661 0 25324661 C C C C C C C C C C C C C C C T C C C C
20 chr20_25337899 0 25337899 G G G G G G G G G G G G G G A G G G G G
20 chr20_25358378 0 25358378 C C C C C C C C T T C C C C C C C C C C
20 chr20_25359229 0 25359229 G G G G G G G G T T G G G G G G G G G G
20 chr20_25360794 0 25360794 A A A A C C A A C C A A C C C C C C A A
20 chr20_25360929 0 25360929 A A A A A A A A A A A A A A G G A A A A
20 chr20_25362719 0 25362719 G G G G G G G G G G G G G G A A G G G G
20 chr20_25364154 0 25364154 A A A A A A A A A A A A A A G G A A A A
20 chr20_25370115 0 25370115 G G G G G G A G G G G G G G G G G G G G
20 chr20_25395483 0 25395483 C T T T T T T T T T T T T T T T T T T T
20 chr20_25413645 0 25413645 T T G T T T T T T T T T T T T T T T T T
20 chr20_25415813 0 25415813 C C C C C C C C A A A A C C C C C C C C
20 chr20_25423858 0 25423858 G G G G G G G G A A A A G G G G G G G G
20 chr20_25433816 0 25433816 C C C C C C C C C C C C C T C C C C C C
20 chr20_25446557 0 25446557 A A A A A A A A A A A A A A T T T T A A
20 chr20_25454114 0 25454114 G G G G G G G G T T T T G G G G G G G G
20 chr20_25475577 0 25475577 A A A A A A A A A A A A A G A A A A A A
20 chr20_25487409 0 25487409 G G G G G G G G A A A A G G G G G G G G
20 chr20_25488620 0 25488620 A A A A A A A A G G G G A A A A A A A A
20 chr20_25492196 0 25492196 T T C C T T T T C C C C C C C C C C T T
20 chr20_25495121 0 25495121 A A A A A A A A A A A A A C A A A A A A
20 chr20_25499784 0 25499784 G G G G G G G G T T T T G G G G G G G G
20 chr20_25503715 0 25503715 C C C C C C C C C C C C C C A C C C C C
20 chr20_25507199 0 25507199 A A A T A A A A A A A A A A A A A A A A
20 chr20_25508324 0 25508324 G G G G G G G G G G G G A G G G G G G G
20 chr20_25509542 0 25509542 C C C C C C C C C C C C C C C C T T C C
20 chr20_25509893 0 25509893 A A A A A A A A A T T T A A A A A A A A
20 chr20_25513384 0 25513384 G G G G G G G G A A A A G G G G G G G G
20 chr20_25517607 0 25517607 T T T T T T T T G G G G T T T T T T T T
20 chr20_25517968 0 25517968 G G G G G G G G G G G G G G T T G G G G
20 chr20_25518348 0 25518348 G G G G G G G G A G A G G G G G G G G G
20 chr20_25531948 0 25531948 C C C C C C C C T T T T T T T T T T C C
20 chr20_25534597 0 25534597 T T T T T T T T T T T T T T G G T T T T
20 chr20_25538657 0 25538657 C C C C C C C C T T T T C C C C C C C C
20 chr20_25550106 0 25550106 T T T T T T T T T T T T T T A A T T T T
20 chr20_25550639 0 25550639 C C C T C C C C C C C C C C C C C C C C
20 chr20_25552963 0 25552963 A A A A A A A A G G G G A A A A A A A A
20 chr20_25555415 0 25555415 C C C T C C C C T T T T C C C C C C C C
20 chr20_25555729 0 25555729 T T T T T T C T T T T T T T T T T T T T
20 chr20_25563393 0 25563393 T T T T T T T T T T T T C T T T T T T T
20 chr20_25570518 0 25570518 G G G G G G G G G G A G G G G G G G G G
20 chr20_25572141 0 25572141 T T T T T T T T T T T T T T G T T T T T
20 chr20_25576912 0 25576912 A G A A A A A A A A A A A A A A A A A A
20 chr20_25580042 0 25580042 G G A G G G G G G G G G G G G G G G G G
20 chr20_25581649 0 25581649 A A A A A A A A A A A A A G A A A A A A
20 chr20_25582107 0 25582107 G G G G G G G G G G G G A A G G G G G G
20 chr20_25593682 0 25593682 C C C C C C C C C C C T C C C C C C C C
20 chr20_25598944 0 25598944 T T T T T T T T C C C C T T T T T T T T
20 chr20_25603050 0 25603050 C C C C C C C C C C C C C T C C T T C C
20 chr20_25605611 0 25605611 A A A A A A A A A A A A A A A A C C A A
20 chr20_25606556 0 25606556 A A A A A A A A A A A A A A A G A A A A
20 chr20_25622863 0 25622863 G G G G G G G G A A A A G G G G G G G G
20 chr20_25629588 0 25629588 C C C C C C C C C C C C C G C C C C C C
20 chr20_25634334 0 25634334 T T T T T T C T T T T T T T T T T T T T
20 chr20_25635346 0 25635346 A A A T A A A A A A A A A A A A A A A A
20 chr20_25635758 0 25635758 A A A A A A A A A A A A A A G G A A A A
20 chr20_25637745 0 25637745 A A A A A A A A G G G G A A A A A A A A
20 chr20_25638332 0 25638332 C C C C C C C C C C C C C C C C C T C C
20 chr20_25639002 0 25639002 A A A A A A A A A A A A A A G G A A A A
20 chr20_25639059 0 25639059 G G G G G G G G A A A A G G G G G G G G
20 chr20_25646685 0 25646685 C C C C C C C C T T T T C C C C C C C C
20 chr20_25648100 0 25648100 A A A A A A A A C C C C A A A A A A A A
20 chr20_25649153 0 25649153 G G G G G G G G G G G G G T G G G G G G
20 chr20_25653216 0 25653216 C C C C C C C C C T C C C C C C C C C C
20 chr20_25655079 0 25655079 C C C C C C C C C C C C C C C C T T C C
20 chr20_25656867 0 25656867 C C C C C C C C C T T T C C C C C C C C
20 chr20_25678684 0 25678684 G G G G G G G G G G G G A A A A A A G G
20 chr20_25679585 0 25679585 C C C C C C C C C C C C C C C C T T C C
20 chr20_25680262 0 25680262 C C C C C C C C C C C C T T T T T T C C
20 chr20_25681225 0 25681225 A A A A A A A G A A A A A A A A A A G G
20 chr20_25681617 0 25681617 T T T T T T T T C C C C T T T T T T T T
20 chr20_25682378 0 25682378 C C C C C C C C C C C C C T T T T T C C
20 chr20_25682702 0 25682702 C C C C C C C C C C C C C C T T C C C C
20 chr20_25713424 0 25713424 T T T T T T T T T T T T G T T T T T T T
20 chr20_25713681 0 25713681 T T T T T T T T T T T T G T T T T T T T
20 chr20_25722743 0 25722743 T T T T T T T T T T T T T T A A T T T T
20 chr20_25727547 0 25727547 G G G G G G G G A A A A G G G G G G G G
20 chr20_25728459 0 25728459 C T C C C C T T C C C C C C C C C C T T
20 chr20_25731268 0 25731268 C C C C C C C C C C C C C C C C T T C C
20 chr20_25732803 0 25732803 A A A A A A A A A A A A A G A A A A A A
20 chr20_25743784 0 25743784 A A A A A A A A A A A A A A A A C C A A
20 chr20_25767281 0 25767281 T T T T T T T T T T T T T T T T C C T T
20 chr20_25769072 0 25769072 G G G G G G G G G G G G T T G G G G G G
20 chr20_25770559 0 25770559 G G G G G G G G G G G G G T G G G G G G
20 chr20_25772116 0 25772116 A A A A A A A A G G G G G G G G G G A A
20 chr20_25777549 0 25777549 T T T T C T T T T T T T T T T T T T T T
20 chr20_25791794 0 25791794 G G G G G G G G A A A G G G G G G G G G
20 chr20_25792376 0 25792376 C T C C C C C C C C C C C C C C C C C C
20 chr20_25793986 0 25793986 T T T T T T T T C C C C T T T T T T T T
20 chr20_25800832 0 25800832 A A A A A A A A A A A A A A A A C C A A
20 chr20_25804264 0 25804264 G G G G A A G G G G G G G G G G G G G G
20 chr20_25806966 0 25806966 G G G G G G G G A A A A G G G G G G G G
20 chr20_25816192 0 25816192 G G G G G G G G G G G G A A G G A A G G
20 chr20_25839903 0 25839903 T T T T T T T T C C C C T T T T T T T T
20 chr20_25841345 0 25841345 T T T T T T T T C C C C T T T T T T T T
20 chr20_25847882 0 25847882 C C C C C C C C C C C C C C C C C T C C
20 chr20_25851857 0 25851857 C C C G C C C C C C C C C C C C C C C C
20 chr20_25857061 0 25857061 C C C C C C C C T T T T C C C C C C C C
20 chr20_25859831 0 25859831 C C C C C C C C C C C C C T C C C C C C
20 chr20_25877957 0 25877957 A A A A A A A A A A A A G G A A G G A A
20 chr20_25882545 0 25882545 G G G G G G G G G G G G A A G G A A G G
20 chr20_25887293 0 25887293 C C C C C C C C C C C C C T C C T T C C
20 chr20_25888424 0 25888424 C C C C C C C C T T T T C T C C T T C C
20 chr20_25891701 0 25891701 A A A A A A A A A A A A A A A A T T A A
20 chr20_25893180 0 25893180 C C C C C C C C C C C C C C C C T T C C
20 chr20_25893846 0 25893846 T T T T T T T T G G G G G G G G G G T T
20 chr20_25896322 0 25896322 C C C C C C C C C G C G C C C C C C C C
20 chr20_25903320 0 25903320 T T T T T T T T C T C T T T T T T T T T
20 chr20_25906025 0 25906025 T T C T T T T T T T T T T T T T T T T T
20 chr20_25907341 0 25907341 C C C C C C C C C C C C C C C T C C C C
20 chr20_25912156 0 25912156 G G G G G G G G G T G T G G G G G G G G
20 chr20_25924929 0 25924929 G G G G G G G G G G G G G G G G A G G G
20 chr20_25933069 0 25933069 T T T T T T T T C C C C T T T T T T T T
20 chr20_25936258 0 25936258 T T T T T T T T C C C C T T T T T T T T
20 chr20_25944588 0 25944588 T T T T T T T T T T T T T T T T C C T T
20 chr20_25956887 0 25956887 A A A A A A A A G G G G A A A A A A A A
20 chr20_25967965 0 25967965 A G G G G G A A G G G G G G G G G G A A
20 chr20_25969443 0 25969443 A A A A A A A A C C C C A A A A A A A A
20 chr20_25972504 0 25972504 C C C C C C C C C C C C C C C C T T C C
20 chr20_25972696 0 25972696 T T T T T T T T T T T T T T G T T T T T
20 chr20_25982830 0 25982830 G G G G G G G G G G G G A G G G G G G G
20 chr20_25986759 0 25986759 C C C C C C C C C C C C C C C C C T C C
20 chr20_25997896 0 25997896 A A A A A A A A C C C C A A A C A A C C
20 chr20_26001920 0 26001920 T T T T T T T T T T T T C C T T T T T T
20 chr20_26001974 0 26001974 T T T T T T T T A A A A T T T T T T T T
20 chr20_26006916 0 26006916 T T T T T T T T C C C C T T T T T T T T
20 chr20_26008497 0 26008497 C C C C C C C C C C C C G G C G C C C C
20 chr20_26008822 0 26008822 A A A A A A A A G G G G A A A A A A A A
20 chr20_26016552 0 26016552 T T T T T T T T T T T T A A A A T T T T
20 chr20_26019520 0 26019520 A T T T T T T T T T T T T T T T T T T T
20 chr20_26020590 0 26020590 G G G G G G G G G G G G G G A G G G G G
20 chr20_26021374 0 26021374 C C C C C C C C T T T T C C C C T T C C
20 chr20_26037923 0 26037923 A A A A A A A A A A A A A A G G G G A A
20 chr20_26039475 0 26039475 C C G G C C C C C C C C C C C C C C C C
20 chr20_26042975 0 26042975 G G G G G G A G G G G G G G G G G G G G
20 chr20_26058112 0 26058112 G G G G G G G G A A A A G G G G G G G G
20 chr20_26061611 0 26061611 C C T T T T C C C C C C C C C C C C C C
20 chr20_26064667 0 26064667 C C C G C C C C C C C C C C C C C C C C
20 chr20_26071897 0 26071897 C C C C C C C C T T T T C C C C C C C C
20 chr20_26078123 0 26078123 T T T T T T T T C C C C T T T T T T T T
20 chr20_26079780 0 26079780 C C C C C C C C C C C C C T C C C C C C
20 chr20_26085347 0 26085347 T T T T T T T T C C C C T T T T T T T T
20 chr20_26085480 0 26085480 A A G G G G A A G G G G G G G G G G A A
20 chr20_26089114 0 26089114 T T T T T T T T A A A A T T T T T T T T
20 chr20_26118987 0 26118987 A A A A A A A A A A A A A A G G A A A A
20 chr20_26122092 0 26122092 T T T T T T T T T T T T T T T T C C T T
20 chr20_26128190 0 26128190 C T C C C C C C C C C C C C C C C C C C
20 chr20_26137019 0 26137019 T T T T T T T T T T G T T T T T T T T T
20 chr20_26149545 0 26149545 C C C C C C C C C T T T C C C C C C C C
20 chr20_26174096 0 26174096 G G A G G G G G G G G G G G G G G G G G
20 chr20_26182335 0 26182335 A A A A A A A A G G G G G G G G G G A A
20 chr20_26182653 0 26182653 C C C T C C C C C C C C C C C C C C C C
20 chr20_26184762 0 26184762 T T T T T T T T C C C T T T T T T T T T
20 chr20_26188821 0 26188821 A A A A A A A A A A A C A A A A A A A A
20 chr20_26189677 0 26189677 A G G G G G G G G G G G G G G G G G G G
20 chr20_26194956 0 26194956 A A A A A A A A A A A C A A A A A A A A
20 chr20_26199698 0 26199698 A A A A A A A A A A A A A G A A A A A A
20 chr20_26199826 0 26199826 G G G G G G G G G G G G G G A A G G G G
20 chr20_26201958 0 26201958 G G G G G G G G G G G G A A A A A A G G
20 chr20_26209591 0 26209591 G G G G G G G G G G G G G G A A G G G G
20 chr20_26210122 0 26210122 T T T T T T T T T T T T C C C C T T T T
20 chr20_26213295 0 26213295 C C C C C C C C C C C T C C C C C C C C
20 chr20_26230616 0 26230616 T T T T T T T T T T T T T T T T C C T T
20 chr20_26230956 0 26230956 G G G G G G G G G G C G G G G G G G G G
20 chr20_26237642 0 26237642 C C C C C C C C C C C C C T C C C C C C
20 chr20_26242196 0 26242196 T T C C C C T T T T T T T T T T T T T T
20 chr20_26243002 0 26243002 A A A A A A A A A A A A G G G G A A A A
20 chr20_26248090 0 26248090 G G G G G G G G A A A A A A A A A A G G
20 chr20_26257190 0 26257190 A A A A A A A A G G A G A A A A A A A A
20 chr20_26258507 0 26258507 A A A A A A A A A A A G A A A A A A A A
20 chr20_26262413 0 26262413 T T T T T T T T T T C T T T T T T T T T
20 chr20_26263154 0 26263154 C C C C C C C C C C C T T T T T T T C C
20 chr20_26270839 0 26270839 C C C T C C C C C C C C C C C C C C C C
20 chr20_26315904 0 26315904 T T C T T T T T T T T T T T T T T T T T
20 chr20_26323674 0 26323674 G G G G G G G G A G A A G G G G G G G G
20 chr20_26330181 0 26330181 T T T T T T T T T T T T C T T T T T T T
20 chr20_26331416 0 26331416 G G G T G G G G G G G G G G G G G G G G
20 chr20_26338853 0 26338853 A A A G G G A A A A A A A A A A A A A A
20 chr20_26346974 0 26346974 A C C C C C C C C C C C C C C C C C C C
20 chr20_26350695 0 26350695 C C C C C C C C T T T T C C C C C C C C
20 chr20_26368780 0 26368780 T T T T T T T T G G G G T T T T T T T T
20 chr20_26375998 0 26375998 G G G G G G G G G G G G G G A G G G G G
20 chr20_26525283 0 26525283 T T T T T T T T C C C C T T T T T T T T
20 chr20_26533107 0 26533107 T T T T T T T T T T T T C T T T T T T T
20 chr20_26534257 0 26534257 G G G G G G G G C C C C G G G G G G G G
20 chr20_26536940 0 26536940 T T T T T T T T T T T T T T T T G G T T
20 chr20_26538098 0 26538098 G G G G G G G G G G G G C G G G G G G G
20 chr20_26539087 0 26539087 C C C C C C C C T T T T C C C C C C C C
20 chr20_26539802 0 26539802 T T T T T T T T A A A A T T T T T T T T
20 chr20_26544337 0 26544337 A A A A A A A A A G A A A A A A A A A A
20 chr20_26558356 0 26558356 T T T T T T T T T T T T C C C C C C T T
20 chr20_26573009 0 26573009 T T T T T T T T T T T T T T C T T T T T
20 chr20_26580433 0 26580433 C C C C C C C C C C C C T T T T C C C C
20 chr20_26594541 0 26594541 C C C C C C C C C C C C C C C C C T C C
20 chr20_26595521 0 26595521 G G G G G G G G A A A A G G G G G G G G
20 chr20_26596197 0 26596197 G G A G G G G G G G G G G G G G G G G G
20 chr20_26598246 0 26598246 C C C C C C C C T T T T C T C C C C C C
20 chr20_26598415 0 26598415 T T T T T T T T G G G G G G G G G G T T
20 chr20_26598589 0 26598589 C C C C C C C C G G G G C C C C C C C C
20 chr20_26603931 0 26603931 G G G G G G G G G G G G G G A G G G G G
20 chr20_26604728 0 26604728 G G G G G G G G G G G G G G A A G G G G
20 chr20_26621238 0 26621238 G G G G G G G G G G A G G G G G G G G G
20 chr20_26622439 0 26622439 C C C C C C C C C C C C A C C C C C C C
20 chr20_26626667 0 26626667 G G G G G G G G G G G G A G G G G G G G
20 chr20_26634701 0 26634701 A A A A A A A A A A A A A G A A A A A A
20 chr20_26635724 0 26635724 A A A G A A A A A A A A A A A A A A A A
20 chr20_26641472 0 26641472 T T T T T T T T T T T T A T T T T T T T
20 chr20_26642906 0 26642906 C C C C C C C C C C C T C C C C C C C C
20 chr20_26649402 0 26649402 G G G G G G G G T T T T G T T T T T G G
20 chr20_26655088 0 26655088 C C C C C C C C C C C C C C T T C C C C
20 chr20_26661005 0 26661005 A A A A A A A A A A A A A G A A A G A A
20 chr20_26669312 0 26669312 A A A A A A A A A A A A A G A A G G A A
20 chr20_26669529 0 26669529 C G G G G G C C G G G G G G G G G G C C
20 chr20_26669594 0 26669594 T T T T T T T T T T T T T T G T T T T T
20 chr20_26670761 0 26670761 G G G G G G G G G G G G A G G G A A G G
20 chr20_26677446 0 26677446 A A A A A A A A A A A A A A A A G G A A
20 chr20_26695516 0 26695516 A A A A A A A A A A A A A A A G A A A A
20 chr20_26697626 0 26697626 A A A A A A A A A A A G A A A A A A A A
20 chr20_26716000 0 26716000 C C C C C C C C T T T T C C C C C C C C
20 chr20_26725025 0 26725025 G G G G G G G G G G G G G T G G G G G G
20 chr20_26738458 0 26738458 C C C C C C C C T T T T T T T T T T C C
20 chr20_26740636 0 26740636 A A A A A A A A A G G G A A A A A A A A
20 chr20_26742292 0 26742292 G G G G G G G G A G G G G G G G G G G G
20 chr20_26746232 0 26746232 T T C C T T T T T T T T T T T T T T T T
20 chr20_26754188 0 26754188 A A A A A A A A A A A A A A T T A A A A
20 chr20_26755442 0 26755442 C C C C C C C C C T C C C C C C C C C C
20 chr20_26761960 0 26761960 C C C C C C C C C C C T C C C C C C C C
20 chr20_26762483 0 26762483 A A A A A A A A A A A A A A A G A A A A
20 chr20_26769801 0 26769801 T T T T T T T T G G G G G G G G G G T T
20 chr20_26775236 0 26775236 C C C C C C C C C C C T C C C C C C C C
20 chr20_26777790 0 26777790 T T T T T T T T T T C T T T T T T T T T
20 chr20_26777908 0 26777908 G G G G G G G G G G A G G G G G G G G G
20 chr20_26782550 0 26782550 C C C C C C C C C C C G C C C C C C C C
20 chr20_26810365 0 26810365 A A A A A A A A C C C C A A A A A A A A
20 chr20_26811371 0 26811371 A A A T A A A A A A A A A A A A A A A A
20 chr20_26812364 0 26812364 T T T T T T T T G G G G G G G G G G T T
20 chr20_26813753 0 26813753 A A A A A A A A A A A A A A A A G G A A
20 chr20_26815697 0 26815697 C C C C C C C C G G G G C C C C C C C C
20 chr20_26818097 0 26818097 G G G G G G G G G G A G G G G G G G G G
20 chr20_26829256 0 26829256 T T T T T T T T T T T T T T T T C C T T
20 chr20_26834753 0 26834753 A A G G G G A A A A A A A A A A A A A A
20 chr20_26850492 0 26850492 G G G G G G G G G G G G A G G G G G G G
20 chr20_26853949 0 26853949 C C C C C C C C C T C C C C C C C C C C
20 chr20_26857834 0 26857834 T T T T T T T T T T T T G T T T T T T T
20 chr20_26867079 0 26867079 A A A A A A A A A A A A A A A C A A A A
20 chr20_26867636 0 26867636 T T T T G G T T T T T T T T T T T T T T
20 chr20_26867794 0 26867794 T T T T T T T T T T T T C T T T T T T T
20 chr20_26873978 0 26873978 G G G G G G G G G G G G G T G G G G G G
20 chr20_26874610 0 26874610 C C C C T T C C C C C C C C C C C C C C
20 chr20_26874739 0 26874739 C C C C C C C C T T T T T T T T T T C C
20 chr20_26881512 0 26881512 C C C C C C C C A C C C C C C C C C C C
20 chr20_26892482 0 26892482 A A A A A A A A A A A A A A A G A A A A
20 chr20_26896811 0 26896811 C C C C C C C C A A A A A A A A A A C C
20 chr20_26903539 0 26903539 C C C C C C C C T T T T T T T T T T C C
20 chr20_26903663 0 26903663 C C T T T T C C T T T T T T T T T T C C
20 chr20_26908419 0 26908419 A A A A A A A A A A A A A A A C A A A A
20 chr20_26913517 0 26913517 T T C C C C T T C C C C C C C C C C T T
20 chr20_26922185 0 26922185 A A A A A A A A A A A T A A A A A A A A
20 chr20_26924578 0 26924578 G G G G G G G G G G G G G T G G G G G G
20 chr20_26925125 0 26925125 T T T T T T T T T T T T T T A A T T T T
20 chr20_26934981 0 26934981 G G G G G G G G G T G T G G G G G G G G
20 chr20_26936560 0 26936560 A A A A A A A A A A A A A A A A C C A A
20 chr20_26954887 0 26954887 T T T T T T T T G T G T T T T T T T T T
20 chr20_26958341 0 26958341 G G G G G G G G A G G G G G G G G G G G
20 chr20_26965549 0 26965549 A A A A A A A A A A A A A A G G A A A A
20 chr20_26973265 0 26973265 A A A A A A A A A A A A A A A A G G A A
20 chr20_26973767 0 26973767 C C C C C C C C C C C T C C C C C C C C
20 chr20_26974572 0 26974572 A A A A C C A A A A A A A A A A A A A A
20 chr20_26976268 0 26976268 C C C C C C C C C C C G C C C C C C C C
20 chr20_26976860 0 26976860 G G G G G G G G A A A A G G G G G G G G
20 chr20_26987032 0 26987032 C C C C T T C C C C C C C C C C C C C C
20 chr20_26989134 0 26989134 C C C C C C A C C C C C C C C C C C A A
20 chr20_26989393 0 26989393 T T T T T T T T T T T T C T T T T T T T
20 chr20_26990145 0 26990145 A A A A A A A A A A A G A A A A A A A A
20 chr20_26992249 0 26992249 A G G G G G A A G G G G A G A A A A G G
20 chr20_27015143 0 27015143 A A A A A A A A A A A G A A A A A A A A
20 chr20_27015740 0 27015740 G G G G G G G G G G A G G G G G G G G G
20 chr20_27016541 0 27016541 A A A A A A A A A A A A A C A A A A A A
20 chr20_27017715 0 27017715 C C C C C C C C C C C C C T C C C C C C
20 chr20_27018095 0 27018095 A A A A A A A A A A A A G G G G G G A A
20 chr20_27018515 0 27018515 A A A A A A A A A A A A A A G G A A A A
20 chr20_27019987 0 27019987 G G G G A A G G G G G G G G G G G G G G
20 chr20_27023094 0 27023094 T T T T T T T T T T T T A T T T T T T T
20 chr20_27024183 0 27024183 G G G G G G G G A G G G A G G G G G G G
20 chr20_27028263 0 27028263 G G G G G G G G G G G G G G G G C G G G
20 chr20_27028875 0 27028875 T T T T T T T T G G G G T T T T T T T T
20 chr20_27032469 0 27032469 G G G G G G G G A G G G G G G G G G G G
20 chr20_27033043 0 27033043 T T T T T T T T T T C T T T T T T T T T
20 chr20_27051672 0 27051672 A A A A A A A A A T A A A A A A A A A A
20 chr20_27061744 0 27061744 C C C C C C C C C C T T C C C C C C C C
20 chr20_27065575 0 27065575 A A A A A A A G A A A A A A A A A A A A
20 chr20_27072901 0 27072901 G G C C C C G G C C C C C C C C C C G G
20 chr20_27074267 0 27074267 T T T T T T T T A A A T T T T T T T T T
20 chr20_27078210 0 27078210 C T T T T T C T T T T T T T T T T T C C
20 chr20_27081396 0 27081396 A A A A A A A A A A A G A A A A A A A A
20 chr20_27084501 0 27084501 T T T T T T T T T T T T T T C C T T T T
20 chr20_27089038 0 27089038 C C C C C C C C C C C C C C C C T T C C
20 chr20_27091025 0 27091025 C T C C C C C C C C C C C C C C C C C C
20 chr20_27091930 0 27091930 G G G G G G G G A G A G G G G G G G G G
20 chr20_27097115 0 27097115 A A A A A A A A G G G G A A A A A A A A
20 chr20_27097827 0 27097827 A G G G G G G G G G G G G G G G G G G G
20 chr20_27100365 0 27100365 C C C C C C C T C C C C C C C C C C C C
20 chr20_27103075 0 27103075 C C C C C C C C C C C C C C C C T T C C
20 chr20_27107905 0 27107905 G G G G G G G G G G G G G G G G G T G G
20 chr20_27115163 0 27115163 G G G G G G G G C C C C G G G G G G G G
20 chr20_27119864 0 27119864 A A A A A A A A A G A A A A G G A A A A
20 chr20_27124147 0 27124147 T T T T T T T T G G G G T T T T T T T T
20 chr20_27126165 0 27126165 A A A A A A A A T T A T A A A A A A A A
20 chr20_27126671 0 27126671 T T T T T T T T T T T T T T G T T T T T
20 chr20_27133106 0 27133106 T T T T T T T T T T T T T T T T G T T T
20 chr20_27138968 0 27138968 A A A A A A A A A A A A A C A A A A A A
20 chr20_27141596 0 27141596 A A A A A A A A G G G G G G G G G G A A
20 chr20_27142144 0 27142144 T T T T T T T T T T T T T T C T T T T T
20 chr20_27154958 0 27154958 T T T T T T T T T T C T T T T T T T T T
20 chr20_27159719 0 27159719 C C T T C C C C C C C C C C C C C C C C
20 chr20_27171674 0 27171674 T T T T T T T T T T C T T T T T T T T T
20 chr20_27172363 0 27172363 C C C C C C C C A A A A C C C C C C C C
20 chr20_27178847 0 27178847 C C C C C C C C C C C C C T C C C C C C
20 chr20_27183771 0 27183771 A A A A A A A A A A A A A G A A A A A A
20 chr20_27186585 0 27186585 A A A A A A A G A A A A A A A A A A A A
20 chr20_27187018 0 27187018 C C C C C C C C C T C C C C C C C C C C
20 chr20_27189869 0 27189869 C C C C C C C C T T T T T T T T T T C C
20 chr20_27198299 0 27198299 G G A A G G G G G G G G G G G G G G G G
20 chr20_27203436 0 27203436 G G G G G G G T G G G G G G G G G G G G
20 chr20_27218799 0 27218799 G G G G G G G G G G G G C G G G G G G G
20 chr20_27228376 0 27228376 G G G G A A G G G G G G G G G G G G G G
20 chr20_27229217 0 27229217 G G G G G G G G A A A A A A A A A A G G
20 chr20_27229640 0 27229640 A A A A A A A A A A A A A A A A G G A A
20 chr20_27230582 0 27230582 C C C C C C C C C C C C A C C C C C C C
20 chr20_27237482 0 27237482 T T C C T T T T T T T T T T T T T T T T
20 chr20_27244333 0 27244333 G G G G G G G G A A A A A A A A A A G G
20 chr20_27257586 0 27257586 C C C C C C C C C C C C C C C C C T C C
20 chr20_27265003 0 27265003 A A G G G G A A A A A A A A A A A A A A
20 chr20_27267227 0 27267227 G T T T T T G T T T T T T T T T T T T T
20 chr20_27282997 0 27282997 C C C C C C C C T T T T C C C C C C C C
20 chr20_27285787 0 27285787 G G G G G G G G A A G G G G G G G G G G
20 chr20_27295534 0 27295534 G G A A A A G G A A A A A A A A A A G G
20 chr20_27295950 0 27295950 T T T T T T T T T T T T C T T T T T T T
20 chr20_27297131 0 27297131 A A A A A A A A G G G G A A A A A A A A
20 chr20_27301470 0 27301470 C C T T T T C C C C C C C C C C C C T T
20 chr20_27302436 0 27302436 T T T T T T T T C C C C T T T T T T T T
20 chr20_27325945 0 27325945 G G G G G G G G C C C C G G G G G G G G
20 chr20_27326277 0 27326277 G G A A A A G G G G G G G G A G G G G G
20 chr20_27326652 0 27326652 A C C C C C A C C C C C C C C C C C A A
20 chr20_27328852 0 27328852 G G G G G G G G G G G G A G G G G G G G
20 chr20_27329460 0 27329460 T T T T T T T T T T T T T T C C T T T T
20 chr20_27329807 0 27329807 T T T T T T T T T T T T T T A T T T T T
20 chr20_27339063 0 27339063 T T T T T T T T T T C T T T C C C C T T
20 chr20_27345752 0 27345752 A G G G G G G G G G G G G G G G G G G G
20 chr20_27346838 0 27346838 A A A A A A A A A A A G A A A A A A A A
20 chr20_27354360 0 27354360 T T T T T T T T T T C T T T T T T T T T
20 chr20_27355765 0 27355765 A A A A A A A A A A A T A A A A A A A A
20 chr20_27358602 0 27358602 G G G G G G G G G G A G G G G G G G G G
20 chr20_27364453 0 27364453 G G G G G G G G G G G G G G A A G G G G
20 chr20_27369677 0 27369677 A A A A A A A A A A A A A A A A A G A A
20 chr20_27382491 0 27382491 A A A A G G A A G G G G G G A G G G A A
20 chr20_27389074 0 27389074 G G A A G G G G G G G G G G G G G G G G
20 chr20_27391906 0 27391906 T T T T T T T T T T T T C T T T T T T T
20 chr20_27398455 0 27398455 A A A A A A A A A A A A A A A C A A A A
20 chr20_27398538 0 27398538 A A A A A A A A A A A A A A A G A A A A
20 chr20_27404619 0 27404619 G G G G G G G G G G G G G G G G A A G G
20 chr20_27407148 0 27407148 T T T T T T C T T T T T T T T T T T T T
20 chr20_27413269 0 27413269 C C C C C C C C C C C C C C C C A A C C
20 chr20_27414637 0 27414637 G G G G G G G G G G G G G G A G G G G G
20 chr20_27415339 0 27415339 A A A A A A A A G G G G A A A A A A A A
20 chr20_27418779 0 27418779 T T T T T T T T T T T T C T T T T T T T
20 chr20_27419841 0 27419841 T T T T T T T T T T T T T T T T C C T T
20 chr20_27421675 0 27421675 G G C G G G G G G G G G G G G G G G G G
20 chr20_27423534 0 27423534 A A A A A A A A A A A A A G A A A A A A
20 chr20_27428467 0 27428467 G G G T G G G G G G G G G G G G G G G G
20 chr20_27429158 0 27429158 C C C G C C C C G G G G G G C C G G C C
20 chr20_27432536 0 27432536 C C C C C C C C T T T T C T C C C C C C
20 chr20_27437344 0 27437344 G G G G G G G G G G A G G G G G G G G G
20 chr20_27440996 0 27440996 A A A A A A A A G G G G A A A A A A A A
20 chr20_27441297 0 27441297 C C C C C C C C T T T T C C C C C C C C
20 chr20_27448157 0 27448157 T T T T T T T T T T C T T T T T T T T T
20 chr20_27490288 0 27490288 A A A A A A A A A A G G A A A A A A A A
20 chr20_27493631 0 27493631 G G G G G G G G G G G G G G G T G G G G
20 chr20_27497692 0 27497692 C C C C C C C C C C C C C T C C C C C C
20 chr20_27501152 0 27501152 A A A A A A A A G G G G A A A A A A A A
20 chr20_27507667 0 27507667 G G G G G G G G G G G G A G G G G G G G
20 chr20_27511955 0 27511955 G G G G G G G G C C C C G G G G G G G G
20 chr20_27526801 0 27526801 G G G G G G G G G G G G G G G G A G G G
20 chr20_27530544 0 27530544 C C C C C C C T C C C C C C C C C C C C
20 chr20_27532189 0 27532189 G G G G G G G G G G G G G G G G A G G G
20 chr20_27539524 0 27539524 T T T T T T T T T T T T T T T T A T T T
20 chr20_27540003 0 27540003 A A A A A A A A G G G G A A A A A A A A
20 chr20_27540510 0 27540510 A A A T T T A A A A A A A A A A A A A A
20 chr20_27544694 0 27544694 C C C C C C C C G G G G C C C C C C C C
20 chr20_27548089 0 27548089 C C C T C C C C T T T T T T T T T T C C
20 chr20_27553617 0 27553617 C C C C C C C C C C C T C C C C C C C C
20 chr20_27555429 0 27555429 G G C G G G G G G G G G G G G G G G G G
20 chr20_27563485 0 27563485 C C C C C C C C T T T T C C C C C C C C
20 chr20_27564985 0 27564985 T T T T T T T T A T A T T T T T T T T T
20 chr20_27568218 0 27568218 T T T T T T T T T T C T T T T T T T T T
20 chr20_27569471 0 27569471 A G G G G G G G G G G G G G A G G G G G
20 chr20_27573123 0 27573123 C C C C C C C C C C C C C C T T C C C C
20 chr20_27574951 0 27574951 A A G G G G A A G G G G G G G G G G A A
20 chr20_27578664 0 27578664 T T T T T T T T T T C T T T T T T T T T
20 chr20_27580622 0 27580622 C C C T C C C C C C C C C C C C C C C C
20 chr20_27585672 0 27585672 A A A A A A A A A A A A G G G G A A A A
20 chr20_27595450 0 27595450 C C C C C C C C C T C C C C C C C C C C
20 chr20_27596829 0 27596829 A A A A A A A A A A A T A A A A A A A A
20 chr20_27599106 0 27599106 T T T T T T T T T T C T T T T T T T T T
20 chr20_27599863 0 27599863 T T C T C C T T T T T T T T T T T T T T
20 chr20_27600053 0 27600053 C C C C C C C C C T C C C C C C C C C C
20 chr20_27604714 0 27604714 A A A A A A A A A G G G A A A A A A A A
20 chr20_27606221 0 27606221 A A A A A A A A A A A A A A A A G G A A
20 chr20_27609368 0 27609368 A C C C C C C C C C C C C C C C C C C C
20 chr20_27614846 0 27614846 A G A A A A A A A A A A A A A A A A A A
20 chr20_27616606 0 27616606 C T T T T T T T T T T T T T T T T T T T
20 chr20_27618016 0 27618016 T T T T T T T T T T T T T T G T T T T T
20 chr20_27618195 0 27618195 A G G G G G G G G G G G G G G G G G G G
20 chr20_27629832 0 27629832 T T C T C C T T T T T T T T T T T T T T
20 chr20_27630144 0 27630144 T T T T T T T T T T T T C C T T T T T T
20 chr20_27633690 0 27633690 G G G G G G G G G G A G G G G G G G G G
20 chr20_27635759 0 27635759 A C A C C C C C A A A A A A A C C C C C
20 chr20_27641600 0 27641600 A A A A A A A A A A A G A A A A A A A A
20 chr20_27645952 0 27645952 T T T T T T T T T T T T T T T T C T T T
20 chr20_27647041 0 27647041 G G G G G G G G G G G G G G A G G G G G
20 chr20_27648144 0 27648144 A G A G G G G G G G A G A A A G G G G G
20 chr20_27660307 0 27660307 G G G G G G G G G G G G A G A A G G G G
20 chr20_27669837 0 27669837 A A A A A A A A T T A T A A A A A A A A
20 chr20_27678554 0 27678554 C C C C C C C C A C A C C C C C C C C C
20 chr20_27679804 0 27679804 A A A T A A A A A A A A A A A A A A A A
20 chr20_27680619 0 27680619 G G G G G G G G G G G G G G C C G G G G
20 chr20_27684206 0 27684206 C C C C C C C C C C C C C T C C C C C C
20 chr20_27693047 0 27693047 A A A A A A A A A C A C A A A A A A A A
20 chr20_27701163 0 27701163 G T T T T T G G T T T T T T T T T T G G
20 chr20_27705320 0 27705320 G G G G G G G G G G G G G G G G T T G G
20 chr20_27719492 0 27719492 T T T T T T T T T T T T T T C T T T T T
20 chr20_27728222 0 27728222 C C C C C C C C C T C T C C C C C C C C
20 chr20_27729198 0 27729198 G G G G G G G G A G A G G G G G G G G G
20 chr20_27731292 0 27731292 A G A A A A A A A A A A A A A A A A A A
20 chr20_27732703 0 27732703 G G G G G G G G G G G G C G G G G G G G
20 chr20_27734907 0 27734907 T T T T T T T T C T T T T T T T T T T T
20 chr20_27735086 0 27735086 G G G G G G G G A G A A A G G G G G G G
20 chr20_27735150 0 27735150 T T T T T T T T T T A T A T T T T T T T
20 chr20_27743280 0 27743280 G G G G G G G G C G G G G G G G G G G G
20 chr20_27745042 0 27745042 C C C T C C C C C C C C C C C C C C C C
20 chr20_27753981 0 27753981 A A A A A A A A A A A A A A A A A G A A
20 chr20_27754584 0 27754584 G G G G G G G G G G G G G G G G A G G G
20 chr20_27756246 0 27756246 G G A G A A A A A A A A A A A A A A A A
20 chr20_27788412 0 27788412 T T T T T T T T T T T T C T C T T T T T
20 chr20_27789547 0 27789547 C C C C C C C C C C C C C C C G C C C C
20 chr20_27797763 0 27797763 T T C T T T T T T T T T T T T T T T T T
20 chr20_27798891 0 27798891 T T C T T T T T T T T T T T T T T T T T
20 chr20_27804517 0 27804517 A A A A A A A A A A A A A A A A A C A A
20 chr20_27806044 0 27806044 A A A A A A A A G G G G A A A A A A A A
20 chr20_27806466 0 27806466 A G A G G G G G G G G G A A A A A A G G
20 chr20_27806612 0 27806612 G T G T T T T T G G G G G G G G G G G G
20 chr20_27812567 0 27812567 A A A A A A A A A G G G A A A A A A A A
20 chr20_27822614 0 27822614 A G G G G G G G G G G G G G G G G G G G
20 chr20_27840531 0 27840531 A C A A A A C C A A A A A A C C C C C C
20 chr20_27846400 0 27846400 C T C C C C T T T T T T T T T T T T T T
20 chr20_27850469 0 27850469 G G G T G G G G G G G G G G G G G G G G
20 chr20_27858996 0 27858996 T T T T T T T T T T T T C T T T T T T T
20 chr20_27867779 0 27867779 A A A A A A A T A A A A A A A A A A A A
20 chr20_27868285 0 27868285 A G G G G G A G G G G G A A A A A A G G
20 chr20_27869176 0 27869176 T T T T T T T T T T T T T T C C T T T T
20 chr20_27873228 0 27873228 C C C C C C C C C T C T C C C C C C C C
20 chr20_27875537 0 27875537 C T C C C C T T T T T T C C C C C C T T
20 chr20_27877253 0 27877253 C T T T T T C C T T T T T T T T T T C C
20 chr20_27877354 0 27877354 G G G G G G G G G G G G G G C G G G G G
20 chr20_27903665 0 27903665 T T T T T T T T T T T T C T T T T T T T
20 chr20_27920172 0 27920172 A A A A A A A A A A A A A A A T A A A A
20 chr20_27920391 0 27920391 T T T T T T C C T T T T T T T T T T T T
20 chr20_27922371 0 27922371 G G G G G G A G G G G G G G G G G G G G
20 chr20_27926649 0 27926649 G G G G G G G G A G A G G G G G G G G G
20 chr20_27928531 0 27928531 T T T T T T T T G T G T T T T T T T T T
20 chr20_27966653 0 27966653 T T T T T T T T T T T T A T T T T T T T
20 chr20_27968271 0 27968271 A G G G G G G G A A A A A A A A A A G G
20 chr20_27980660 0 27980660 A C A A A A A A A A A A A A A A A A A A
20 chr20_27980924 0 27980924 A C A A A A A A A A A A A A A A A A A A
20 chr20_28009712 0 28009712 C C C C C C C C C C C C C T T T T T C C
20 chr20_28028368 0 28028368 G G G G G G G G A A A A G G G G G G G G
20 chr20_28038877 0 28038877 C C C C C C C C C T C T C C C C C C C C
20 chr20_28041162 0 28041162 G G G G G G G G A G A G G G G G G G G G
20 chr20_28042037 0 28042037 A A A A A A A A A G A G A A A A A A A A
20 chr20_28044112 0 28044112 G G A G G G G G G G G G G G G G G G G G
20 chr20_28046213 0 28046213 T T T T T T T T T T T T C T T T T T T T
20 chr20_28047116 0 28047116 A A A A A A A A T T T T A A A A A A A A
20 chr20_28049316 0 28049316 C C C C C C C C C C C C T T C T C C C C
20 chr20_28050086 0 28050086 C C C C C C C C C T C C C C C C C C C C
20 chr20_28056839 0 28056839 C C C C C C C C C C C C A C C C C C C C
20 chr20_28057392 0 28057392 G G G G G G G G G G G G G T G G G G G G
20 chr20_28059122 0 28059122 A G G G G G G G G G G G G G G G G G G G
20 chr20_28064382 0 28064382 G G A G G G G G G G G G G G G G G G G G
20 chr20_28066318 0 28066318 T T G G G G G G T T G T G T T T G G T T
20 chr20_28070323 0 28070323 C T C C C C C C C C C C C C C C C C C C
20 chr20_28082824 0 28082824 T T T T T T T T C C C T T T T T T T T T
20 chr20_28083638 0 28083638 C C A C C C C C A A A A C C A C C C C C
20 chr20_28085989 0 28085989 C C C T C C C C C C C C T T C C C C C C
20 chr20_28090346 0 28090346 T T T T T T T T T T T T C T C T T T T T
20 chr20_28091424 0 28091424 A A A A A A A A A A A G A A A A A A A A
20 chr20_28099738 0 28099738 C C C C C C C C G G G G C C C C C G C C
20 chr20_28103384 0 28103384 G G G G G G G G G G G G A G G G G G G G
20 chr20_28107055 0 28107055 T T C C C C C T C C C C C C C C C C T T
20 chr20_28155891 0 28155891 C C C C C C T T C C C C C C C T C C T T
20 chr20_28156916 0 28156916 T T T T T T T T T T T T T T T T C C T T
20 chr20_28160340 0 28160340 G G G G G G G G G G G G G G G G A G G G
20 chr20_28160660 0 28160660 G G G G G G G G G G G G G G G G A G G G
20 chr20_28163144 0 28163144 G G G G G G G G G G G G G T G G G G G G
20 chr20_28167144 0 28167144 C C C C C C C C C T C T C C C C C C C C
20 chr20_28168531 0 28168531 T T T T T T T T C T C T T T T T T T T T
20 chr20_28170185 0 28170185 C C C C C C C C C C C C C C C T C C C C
20 chr20_28178908 0 28178908 C C T T T T C C C C C C C T C C C C C C
20 chr20_28179415 0 28179415 A A A A A A A A A A A A A A A G A A A A
20 chr20_28180614 0 28180614 A A A A G G A A A A A A A A A A A A A A
20 chr20_28184641 0 28184641 G G G G G G G G G G G G G G A G G G G G
20 chr20_28187674 0 28187674 G G G G G G G G G G G G A G G G A A G G
20 chr20_28189129 0 28189129 G G G G G G G G G G G G G G G G T T G G
20 chr20_28197484 0 28197484 C C C C C C C C T T T T T T C C C T T T
20 chr20_28201349 0 28201349 T T T T T T T T T T T T A T T T T T T T
20 chr20_28202062 0 28202062 G G G G G G G G A A A A G G G G G G G G
20 chr20_28215642 0 28215642 G G G G G G G G G G G G G G G G C G G G
20 chr20_28217547 0 28217547 C C C C C C C T C C C C C C C C C C C C
20 chr20_28231084 0 28231084 T T G G G G T T T T T T T T T T T T T T
20 chr20_28259110 0 28259110 A G A A A A A A G G G G A G A A A A G G
20 chr20_28260691 0 28260691 C C C C C C C C C T C C C C C C C C C C
20 chr20_28264605 0 28264605 T T T T T T T T G G G G T T T T T T T T
20 chr20_28270460 0 28270460 C C C C C C C C C C C C C C C C T T C C
20 chr20_28277933 0 28277933 A A A A A A A A C C C C A A A A A A A A
20 chr20_28287295 0 28287295 A A A A A A A A G G G G A A G G A A A A
20 chr20_28296729 0 28296729 A G A A A A G G A A A A A A A A A A A A
20 chr20_28313525 0 28313525 A A A A A A A A T T T T A A A A A A A A
20 chr20_28336601 0 28336601 T T C T T T T T T T T T T T T T T T T T
20 chr20_28337649 0 28337649 T T T T T T T T T T T T T T T T G G T T
20 chr20_28352799 0 28352799 G G G G G G A G G G G G G G G G G G A A
20 chr20_28354446 0 28354446 C C C C C C C C C C C C C C C C T T C C
20 chr20_28359228 0 28359228 C T C C C C C C C C C C C C C C C C C C
20 chr20_28360176 0 28360176 C C C C C C C C C C C C C C C C T T C C
20 chr20_28366747 0 28366747 A A A G A A A A G G G G G G G G G G A A
20 chr20_28373610 0 28373610 C C C C C C C C C C C C C G C C C C C C
20 chr20_28387956 0 28387956 G G G G G G G G G G G G G G A A A A G G
20 chr20_28389447 0 28389447 T T T T T T T T C T C T T T T T T T T T
20 chr20_28392872 0 28392872 G G G G G G C C C C C C C G G G G G C C
20 chr20_28396163 0 28396163 T T T T G G T T T T T T T T T T T T T T
20 chr20_28398106 0 28398106 C C C C T T T T C T C T C T T T T T T T
20 chr20_28398841 0 28398841 A A A A A A A A A A A A A A G G A A A A
20 chr20_28424452 0 28424452 T T T T T T T T C C C C T T T T T T T T
20 chr20_28431349 0 28431349 C C C C C C C C A A A A C C C C C C C C
20 chr20_28433248 0 28433248 A A A A A A A A A A A A A A C C A A A A
20 chr20_28443612 0 28443612 G G A G G G G G G G G G G G G G G G G G
20 chr20_28453145 0 28453145 G G G G G G G G A G A G G G G G G G G G
20 chr20_28458908 0 28458908 A A A A A A A A A G A G A A A A A A A A
20 chr20_28469966 0 28469966 C C C C C C C C C C A C C C C C C C C C
20 chr20_28488388 0 28488388 C C C C C C C C C C C C A A A A A A C C
20 chr20_28496884 0 28496884 C G G G G G G G G G G G G G G G G G G G
20 chr20_28500335 0 28500335 T T C T T T T T T T T T T T T T T T T T
20 chr20_28502596 0 28502596 A G A A A A A G A A A A A A A A A G G G
20 chr20_28541577 0 28541577 G G G G G G G G C C C C G G G G G G G G
20 chr20_28550339 0 28550339 A A G G G G A G G G G G G G G G G G A A
20 chr20_28556604 0 28556604 T T C T T T T T T T T T T T T T T T T T
20 chr20_28558664 0 28558664 C C C C C C C G C C C C C C C C C C C C
20 chr20_28569304 0 28569304 G G G T G G G G G G G G G G G G G G G G
20 chr20_28572190 0 28572190 T T T T T T T T T T T T G T T T T T T T
20 chr20_28574238 0 28574238 A A A A A A A A G G G G A A A A A A A A
20 chr20_28583546 0 28583546 A A A C A A A A A A A A A A A A A A A A
20 chr20_28586386 0 28586386 T T T T T T T T T T T T T T T T A T T T
20 chr20_28597103 0 28597103 C G G G G G G G G G G G G G G G G G G G
20 chr20_28606521 0 28606521 A A A A A A A A A A A A A A A G A A A A
20 chr20_28607915 0 28607915 A A A A A A A A G G G G A A A A A A A A
20 chr20_28616628 0 28616628 C C C C C C C C C C C C C T C C C C C C
20 chr20_28621925 0 28621925 G G G G G G G G G G G G A G G G G G G G
20 chr20_28624870 0 28624870 A A A A A A A A A A A A A A C C A A A A
20 chr20_28626486 0 28626486 G G A G G G G G G G G G G G G G G G G G
20 chr20_28629390 0 28629390 A A A A A A A A A A A A A G A A A A A A
20 chr20_28630505 0 28630505 A T A A A A T T A A A A A A A A A A T T
20 chr20_28634589 0 28634589 T T G G G G T T T T T T T T T T T T T T
20 chr20_28649033 0 28649033 T T T T T T T T T T T T C C C C C C T T
20 chr20_28658674 0 28658674 A G G G G G G G G G G G G G G G G G G G
20 chr20_28665766 0 28665766 G G G G G G G G G G G G G G G G G T G G
20 chr20_28676153 0 28676153 G G G G G G G G G G G G G G G G A G G G
20 chr20_28676959 0 28676959 C C C C C C C C C C C C C C C C T T C C
20 chr20_28676972 0 28676972 C C C C C C A C C C C C C C C C C C C C
20 chr20_28688401 0 28688401 A A A G A A A A A A A A A A A A A A A A
20 chr20_28689679 0 28689679 A A A A A A A A A A A A A A A A C C A A
20 chr20_28695219 0 28695219 A A A C A A A A C C C C A A A C A A A A
20 chr20_28717674 0 28717674 A A A A A A A A G G G G A A A A A A G G
20 chr20_28720244 0 28720244 T T T T T T T T C C C C T T T T C C T T
20 chr20_28726950 0 28726950 C C C C C C C C C C C C C C C T C C C C
20 chr20_28730723 0 28730723 C C C C C C C C T T C T C C C C C C C C
20 chr20_28735789 0 28735789 A A A C A A A A C C C C A A A A A A A A
20 chr20_28736111 0 28736111 A A A A A A A A C C C C A A A A A A A A
20 chr20_28740954 0 28740954 C C C C C C C C T T T T T T T T T T C C
20 chr20_28750089 0 28750089 C C C C C C C T T T T T T T C C C C C C
20 chr20_28750527 0 28750527 G G A G G G G G G G G G G G G G G G G G
20 chr20_28753814 0 28753814 C C C T C C C C C C C C C C C C C C C C
20 chr20_28753899 0 28753899 C C C C T T C C C C C C C C C C C C C C
20 chr20_28755139 0 28755139 G G A G G G A G G G G G G G G G G G G G
20 chr20_28758054 0 28758054 C C C C C C C C C C C C C C C C G G C C
20 chr20_28761567 0 28761567 G G G G G G C G G G G G G G G G G G G G
20 chr20_28761692 0 28761692 A G G G G G A A G G G G G G G G G G A A
20 chr20_28775525 0 28775525 G G G G G G G G G G G G G G G T G G G G
20 chr20_28777803 0 28777803 G G G T G G G G G G G G G G G G G G G G
20 chr20_28785933 0 28785933 C C C C C C C C C C C T C C C C C C C C
20 chr20_28790832 0 28790832 C T C C C C C T C C C C C C C C C C C C
20 chr20_28796825 0 28796825 A A A A A A A A C C C C A A A A A A A A
20 chr20_28798283 0 28798283 C C C T T T C C C C C C C C C C C C C C
20 chr20_28805119 0 28805119 A A A A A A A A A A A A A A G G A A A A
20 chr20_28813540 0 28813540 A A A G G G A A G G G G A A G G A A A A
20 chr20_28813972 0 28813972 C C C C C C C C C C C C C T C C C C C C
20 chr20_28816482 0 28816482 A A A A A A A A G G G G A A A A A A A A
20 chr20_28827735 0 28827735 G G G G G G G G A A A A G G G G G G G G
20 chr20_28834036 0 28834036 A A G G G G A G G G G G G G G G G G G G
20 chr20_28846457 0 28846457 C C C C C C A C C C C C C C C C C C C C
20 chr20_28847239 0 28847239 G G G G G G G G G G G G A G G G G G G G
20 chr20_28855005 0 28855005 T T T T T T T T T T T T T T G G T T T T
20 chr20_28855038 0 28855038 A G A A A A A A A A A A A A A A A A A A
20 chr20_28856246 0 28856246 G G G G G G G G G G G G A G G G G G G G
20 chr20_28873959 0 28873959 T T T T T T T T T T T T G G T T T T T T
20 chr20_28881151 0 28881151 G G G G G G G G A A A A G G G G G G G G
20 chr20_28887364 0 28887364 T T T T T T T T T T T T T T C T T T T T
20 chr20_28888486 0 28888486 C C C C C C C C C C C C C C C G C C C C
20 chr20_28889406 0 28889406 A A A A A A A A A G A A A A A A A A A A
20 chr20_28889493 0 28889493 G G G G G G A G G G G G G G G G G G G G
20 chr20_28893223 0 28893223 T T T T T T T T C T C T T T T T T T T T
20 chr20_28896169 0 28896169 C C C C C C C C C T C T C C C C C C C C
20 chr20_28899264 0 28899264 C C C C C C C C C C C C C C C T C C C C
20 chr20_28899880 0 28899880 T T T T T T T T T T T T T T T T G G T T
20 chr20_28901664 0 28901664 C C C C C C C C C T C T C C C C C C C C
20 chr20_28902375 0 28902375 C C C C C C C C C C C C C T C C C C C C
20 chr20_28903042 0 28903042 A A T T T T A A A A A A A A A A A A A A
20 chr20_28904072 0 28904072 T T T T T T T T T T T T T T G T T T T T
20 chr20_28905116 0 28905116 T T T T T T T T T T T T T T G T T T T T
20 chr20_28905386 0 28905386 C C C C C C C C C C C C C C C T C C C C
20 chr20_28905894 0 28905894 T T T T T T T T T T T T C T T T T T T T
20 chr20_28908161 0 28908161 G G G G G G G G A A A A A A A A A A G G
20 chr20_28909048 0 28909048 A A A A A A A A A A A A A C C C A A A A
20 chr20_28916614 0 28916614 A A A A A A A A A A A A G G A G G G A A
20 chr20_28916893 0 28916893 T T T T T T T T T T T T C C C T C C T T
20 chr20_28919871 0 28919871 C G G G G G C G G G G G G G G G G G G G
20 chr20_28921104 0 28921104 G G G G G G G G A G G G G G G G G G G G
20 chr20_28936865 0 28936865 A C C C C C C C C C C C C C C C C C C C
20 chr20_28949867 0 28949867 T T T T T T T T C T C T T T T T T T T T
20 chr20_28951843 0 28951843 G G G G G G G G C G G G G G G G G G G G
20 chr20_28952134 0 28952134 A A G G G G A A G G G G A G G G G G A A
20 chr20_28955267 0 28955267 T T C C T T T T T T T T T T C T T T T T
20 chr20_28955914 0 28955914 G G A G G G G G G G G G G G G G G G G G
20 chr20_28957895 0 28957895 T T T T T T G G T T T T T T T T T T T T
20 chr20_28970200 0 28970200 G G G G G G G G G G G G A G G G G G G G
20 chr20_29094366 0 29094366 C C C C C C C C A A C C C C C C C C C C
20 chr20_29095275 0 29095275 A A G G A A A A A A A A A A A A A A A A
20 chr20_29167251 0 29167251 G G G T T T G T T T T T G G T T T T G G
20 chr20_29174088 0 29174088 G G C G G G G G G G G G G G G G G G G G
20 chr20_29185158 0 29185158 A A A A A A A A G G A G A A A A A A A A
20 chr20_29195801 0 29195801 A A A A A A A A A G A G A A A A A A A A
20 chr20_29232910 0 29232910 T T T T T T T T T T T T G T T T T T T T
20 chr20_29246259 0 29246259 C C A C A A C C C C C C A C C C C C C C
20 chr20_29259888 0 29259888 A A A G G G A A A A A A A G A A A A A A
20 chr20_29269550 0 29269550 C C A C C C C C C C C C C C C C C C C C
20 chr20_29301843 0 29301843 G G G G G G A G G G G G G G G G G G G G
20 chr20_29308705 0 29308705 A A A A G G A A G G A G G G A A A A A A
20 chr20_29427181 0 29427181 A A A G A A A A A A A A A A A A A A A A
20 chr20_29463025 0 29463025 A G G G G G A G G G G G G G G G A G G G
20 chr20_29475942 0 29475942 T T T T T T A A T T T T T T T T A A A A
20 chr20_29477193 0 29477193 C C C C C C C C C C C C C T C C C C C C
20 chr20_29479360 0 29479360 G G C G G G G G G G G G G G G G G G G G
20 chr20_29485514 0 29485514 A G A A G G G G A G A G A G A G G G G G
20 chr20_29486948 0 29486948 C T T T T T T T T T T T T T C T T T T T
20 chr20_29487554 0 29487554 C C C C C C C C C C C C C G C C C C C C
20 chr20_29490009 0 29490009 A A A A A A A A A A A A A A A G A A A A
20 chr20_29491243 0 29491243 C C C C G G C C C C C C C C C C C C C C
20 chr20_29493689 0 29493689 C C C C C C C C C G C G C C C C C C C C
20 chr20_29494526 0 29494526 G G G G C G G G G G G G G G G G G G G G
20 chr20_29495812 0 29495812 C C C G G G C C G G G G G G C G G G C C
20 chr20_29503401 0 29503401 T T T T T T T T T T T T T T C T T T T T
20 chr20_29509854 0 29509854 C C A C C C C C C C C C C C C C C C C C
20 chr20_29510365 0 29510365 A A A A A A A A A A A A A C A A A A A A
20 chr20_29517136 0 29517136 A A A T A A A A A A A A A A A A A A A A
20 chr20_29518540 0 29518540 T T T T T T T T G T G T T T T T T T T T
20 chr20_29521913 0 29521913 A A A A G G A A A A A A A A A A A A A A
20 chr20_29525443 0 29525443 A A A A A A A A A A A A A A G G A A A A
20 chr20_29530334 0 29530334 C C C T C C C C C C C C C C C C C C C C
20 chr20_29533777 0 29533777 G G G G G G G G G G A G G G G G G G G G
20 chr20_29535087 0 29535087 T T C C C C C T T T C T C T C T C C T T
20 chr20_29540817 0 29540817 C C T T T T T T T T T T T T T T T T T T
20 chr20_29540847 0 29540847 G G A G G G G G G G G G G G G G A A G G
20 chr20_29541810 0 29541810 G G A A A A A A A A A A A A A G A A G G
20 chr20_29542168 0 29542168 C C C C C C C C C C C C C T C C C C C C
20 chr20_29543597 0 29543597 G G G G G G G G G G A G G G G G G G G G
20 chr20_29555587 0 29555587 C C C T C C C C C C C C C C C C C C C C
20 chr20_29561815 0 29561815 C C C T T T C C C C C C C C T T T T T T
20 chr20_29565691 0 29565691 C C C T T T C T T T T T T T T T C C T T
20 chr20_29566195 0 29566195 G G G G G G G G G G G G C G G G G G G G
20 chr20_29567633 0 29567633 C C C C C C C C C C C C C T C C C T C C
20 chr20_29569848 0 29569848 A A A A A A C C A A A A A A A A A A A A
20 chr20_29578676 0 29578676 A A A A A A A C A A A A A A A A A A A A
20 chr20_29599871 0 29599871 T T C T T T T T T T T T T T T T T T T T
20 chr20_29600327 0 29600327 T T T T T T T T G T T T T T T T T T T T
20 chr20_29609761 0 29609761 T T C T C C C T T T C C C T T T C C T T
20 chr20_29615954 0 29615954 C C C T T T C C C C C C C C C C C C C C
20 chr20_29616120 0 29616120 A G G G G G G G G G G G G G G G G G A A
20 chr20_29618425 0 29618425 C C C C C C C C C T C C C C C C C C C C
20 chr20_29624085 0 29624085 C C C C C C C G C C C C C C C C C C C C
20 chr20_29635935 0 29635935 C C C C C C C C T T T T C C C C C C C C
20 chr20_29644325 0 29644325 G G G G G G G G G G G G A G G G G G G G
20 chr20_29645007 0 29645007 G G G T G G G G G G G G G G G G G G G G
20 chr20_29646289 0 29646289 G G G G G G G G A G G G G G G G G G G G
20 chr20_29650693 0 29650693 C C A C C C C C C C C C A A A A A A C C
20 chr20_29654448 0 29654448 G G G G G G G G G G G G A A A G G G G G
20 chr20_29658232 0 29658232 C C C T T T C C C C C C C C C C C C C C
20 chr20_29660273 0 29660273 A A A A A A A A A A A A A A A A T T A A
20 chr20_29660504 0 29660504 C C C C C C C C A A A A C C C C C C C C
20 chr20_29661209 0 29661209 G G G G G G G G G G G G G G A G G G G G
20 chr20_29664030 0 29664030 C C C C C C C C C T T T C C C C C C C C
20 chr20_29683079 0 29683079 G G A G G G G G G G G G G G G G G G G G
20 chr20_29684158 0 29684158 C C C C C C C C A C C C C C C C C C C C
20 chr20_29687200 0 29687200 G G G G G G G G G G A G G G G G G G G G
20 chr20_29692941 0 29692941 C C C C C C C C C T C C C C C C C C C C
20 chr20_29693472 0 29693472 T T T T T T T T T T T T C T T T T T T T
20 chr20_29696810 0 29696810 T T T T T T T T T T C T T T T T T T T T
20 chr20_29697190 0 29697190 A A G G G G A G G G G G G G G G G G G G
20 chr20_29697587 0 29697587 G G G G G G G G A G G G G G G G G G G G
20 chr20_29699913 0 29699913 T T T T T T T T C T T T T T T T T T T T
20 chr20_29702447 0 29702447 C C C C C C C C C T C C C C C C C C C C
20 chr20_29710090 0 29710090 T T C T T T T T T T T T T T T T T T T T
20 chr20_29710794 0 29710794 C T C C C C C C C C C C C C C C C C C C
20 chr20_29711032 0 29711032 C C C C C C C C C C C C C C C C T T C C
20 chr20_29716194 0 29716194 C C C C G G C C C C C C C C C C C C C C
20 chr20_29730965 0 29730965 T T T T T T T T T T T T G T T T T T T T
20 chr20_29735285 0 29735285 T T T T T T T T T T T T T T T T C C T T
20 chr20_29740072 0 29740072 C C C C C C C C C C C C T T T T C C C C
20 chr20_29745112 0 29745112 C C C C C C C C T T T T C C C C C C C C
20 chr20_29747703 0 29747703 A A A A A A A A A A A T A A A A A A A A
20 chr20_29748737 0 29748737 G G G G G G G G A G G G G G G G G G G G
20 chr20_29750614 0 29750614 T T T T T T T T T T A T T T T T T T T T
20 chr20_29751860 0 29751860 A A A A A A A A T T T T A A A A A A A A
20 chr20_29752958 0 29752958 T T T T T T T T T T T T C T T T T T T T
20 chr20_29753952 0 29753952 G G G G G G G G G G G G A G G G G G G G
20 chr20_29756769 0 29756769 A A A A A A A A A A A G A A A A A A A A
20 chr20_29758654 0 29758654 T T C C C C T T T T T T T T T T T T T T
20 chr20_29765241 0 29765241 C C C C C C C C C C C T C C C C C C C C
20 chr20_29765531 0 29765531 C C C T C C C C C C C C C C C C C C C C
20 chr20_29768739 0 29768739 G G G G G G G G G G G G G G G G C C G G
20 chr20_29778045 0 29778045 G G G G G G G G G G G G G G G G A G G G
20 chr20_29785454 0 29785454 G G G G G G G G A A A A G G G G G G G G
20 chr20_29786913 0 29786913 G G A G G G G G G G G G G G G G G G G G
20 chr20_29794168 0 29794168 C C A C C C C C C C C C C C C C C C C C
20 chr20_29806387 0 29806387 C T T T T T C C T T T T T T T T T T C C
20 chr20_29810358 0 29810358 C C C C C C C C T T T T C C C C C C C C
20 chr20_29815690 0 29815690 C T C C C C C C C C C C C C C C C C T T
20 chr20_29816392 0 29816392 C C C C C C C T C C C C C C C C C C C C
20 chr20_29818957 0 29818957 T T T T T T T T T T T T T T T T C T T T
20 chr20_29821078 0 29821078 G G A G A A G G A G A A G G G G G G G G
20 chr20_29822035 0 29822035 T T T T T T T T T T T T T T T T C C T T
20 chr20_29830597 0 29830597 G G A G G G G G G G G G G G G G G G G G
20 chr20_29830663 0 29830663 T T T T T T T T T T T T T T T T G G T T
20 chr20_29833757 0 29833757 A A A A A A A A C C C C A A A A A A A A
20 chr20_29839319 0 29839319 A A A A A A A A A A A A A A A C A A A A
20 chr20_29846761 0 29846761 G G G G G G G G G G G G G G G G A A G G
20 chr20_29850996 0 29850996 A A A C A A A A A A A A A A A A A A A A
20 chr20_29853037 0 29853037 C T T T C C C T T T T T T T T T T T T T
20 chr20_29855129 0 29855129 T T A A T T T T A A A A T T T T T T T T
20 chr20_29866740 0 29866740 C C C C T T C C C C C C C C C C C C C C
20 chr20_29868092 0 29868092 G G G G G G G G G G G G G G G G A G G G
20 chr20_29870465 0 29870465 C C C T C C C C C C C C C C C C C C C C
20 chr20_29875030 0 29875030 A A A A A A A A G G G G A A A A A A A A
20 chr20_29878106 0 29878106 T T T T T T T T G G G G T T T T T T T T
20 chr20_29878758 0 29878758 A A C C C C A A C C C C C C C C C C A A
20 chr20_29883413 0 29883413 C C C C C C C C C C C C C T C C C C C C
20 chr20_29884562 0 29884562 T T C C C C T T C C C C C C C C C C T T
20 chr20_29887630 0 29887630 G G G G C C G G G G G G G G G G G G G G
20 chr20_29887818 0 29887818 G G G G G G G G G G G G A G G G G G G G
20 chr20_29894369 0 29894369 A A A A A A A C A A A A A A A A A A A A
20 chr20_29897032 0 29897032 G G G G G G G G G G G G G G G G C C G G
20 chr20_29897065 0 29897065 G G G G G G A G G G G G G G G G G G G G
20 chr20_29899024 0 29899024 C C C C T T C C C C C C C C C C C C C C
20 chr20_29900791 0 29900791 T T C C C C C C C C C C C C C C C C T T
20 chr20_29900939 0 29900939 T T C C C C C C C C C C C C C C C C T T
20 chr20_29903816 0 29903816 G G G G G G A G G G G G G G G G G G G G
20 chr20_29905919 0 29905919 G G G G G G G G G G G G G G T T G G G G
20 chr20_29905930 0 29905930 C C C C C C C C C C C C C C T T C C C C
20 chr20_29916399 0 29916399 C C C C C C C C C C C C C T C C C C C C
20 chr20_29917247 0 29917247 C C C C C C C C C C C T C C C C C C C C
20 chr20_29928743 0 29928743 C C C G C C C C G G G G G G G G G G C C
20 chr20_29931330 0 29931330 T T T T T T T T T T C T T T T T T T T T
20 chr20_29934040 0 29934040 C C C C C C C C C C C C C C C C C T C C
20 chr20_29934970 0 29934970 C C C C C C C C C C C C C C T T C C C C
20 chr20_29938946 0 29938946 T T T T T T T T C C C C C C C T T T T T
20 chr20_29940534 0 29940534 A A A A A A A A A A A A A A G G A A A A
20 chr20_29941417 0 29941417 C C C C C C C C C C C C C C G G C C C C
20 chr20_29943009 0 29943009 A A A A A A A A A A A A A A G G A A A A
20 chr20_29951695 0 29951695 C C C C C C C C C C C C C T C C C C C C
20 chr20_29956622 0 29956622 C C C C C C C C C C C C C C T T C C C C
20 chr20_29958071 0 29958071 A A C C C C C C C C C C C C C C C C A A
20 chr20_29958114 0 29958114 G G G G G G G G G G G G G T G G T T G G
20 chr20_29960398 0 29960398 T T C T T T T T T T T T T T T T T T T T
20 chr20_29966016 0 29966016 T T T T T T T T T T T T C T T T T T T T
20 chr20_29971206 0 29971206 C C C C C C C C G G C C C C C C C C C C
20 chr20_29971514 0 29971514 T T T T T T T T T T T T T T C T T T T T
20 chr20_29971730 0 29971730 C C C C C C C C A A C C C C C C C C C C
20 chr20_29972025 0 29972025 C T C C C C C C C C C C C C C C C C C C
20 chr20_29978063 0 29978063 C C C C C C C C A C C C C C C C C C C C
20 chr20_29980003 0 29980003 A G A G A A A A A G A G A G A A A A A A
20 chr20_29985895 0 29985895 A G A A A A A A A A A A A A A A A A A A
20 chr20_30000757 0 30000757 T T T T T T T T T T C T T T T T T T T T
20 chr20_30004067 0 30004067 C C C C C C C C C C C C C C C C C T C C
20 chr20_30013353 0 30013353 C C C C C C C C C C C C C C C T C C C C
20 chr20_30016739 0 30016739 C C C C C C C C A A C C C C C C C C C C
20 chr20_30024197 0 30024197 T T G T G G T T T T T T T T T T T T T T
20 chr20_30026143 0 30026143 C C C C C C C C C C C C C C C C T T C C
20 chr20_30027105 0 30027105 A A A G A A A A A A A A A A A A A A A A
20 chr20_30027130 0 30027130 A A A A A A A A G G A G A A A A A A A A
20 chr20_30029009 0 30029009 T T T T T T T T C C C T T T T T T T T T
20 chr20_30032852 0 30032852 A A A A A A A A G G G G A A A A A A A A
20 chr20_30045969 0 30045969 G G A G G G G G G G A G G G G G G G G G
20 chr20_30052630 0 30052630 C C C C C C C C C C A C C C C C C C C C
20 chr20_30054974 0 30054974 C C C C C C C C C T C C C C C C C C C C
20 chr20_30056404 0 30056404 G G A G A A G G G G G G G G G G G G G G
20 chr20_30058802 0 30058802 C C C G G G C C C C C C C C C C C C C C
20 chr20_30066409 0 30066409 A A A A A A A A A A A A A G G G A A A A
20 chr20_30066742 0 30066742 C C C C C C C C C C C C C C C C T T C C
20 chr20_30067766 0 30067766 C C C C C C C C C C C C C C C C T T C C
20 chr20_30072081 0 30072081 G G G G G G G G A G G G G G G G G G G G
20 chr20_30076460 0 30076460 G G G G G G G G A A A G G G G G G G G G
20 chr20_30077896 0 30077896 C T T T T T T T T T T T T T T T T T C C
20 chr20_30095736 0 30095736 A A A A A A G G A A A A A A A A A A A A
20 chr20_30095920 0 30095920 T T T T T T T T T T T T T T T T C C T T
20 chr20_30097703 0 30097703 G G G G G G G G A A A A G G G G G G G G
20 chr20_30097906 0 30097906 G G G G G G G G G G G G G G G G A A G G
20 chr20_30097951 0 30097951 G G G G G G G G G G A G G G G G G G G G
20 chr20_30102665 0 30102665 A A A A A A A A A A A A A A A G A A A A
20 chr20_30104248 0 30104248 T T C C C C C C C C C C C C C C C C C C
20 chr20_30111162 0 30111162 A A A A A A A A A G A A A A A A A A A A
20 chr20_30111932 0 30111932 A A A A A A A A A A A A A A A G A A A A
20 chr20_30112512 0 30112512 T T T T T T T T C C C C C C C C C C T T
20 chr20_30117189 0 30117189 C C C C C C C C T T T T C C C C C C C C
20 chr20_30126069 0 30126069 G G G T G G G G T T T T G G G G G G G G
20 chr20_30139304 0 30139304 G G G G G G G G C G G G G G G G G G G G
20 chr20_30142964 0 30142964 C C C C C C C C C C C C C C C C A C C C
20 chr20_30144115 0 30144115 G G G G G G G G G T T T G G G G G G G G
20 chr20_30148507 0 30148507 C C C T C C C C C C C C T T T T T T C C
20 chr20_30150776 0 30150776 T T T T T T T T C C T T T T T T T T T T
20 chr20_30171563 0 30171563 G G G G G G G G G G G G G G G G A A G G
20 chr20_30173312 0 30173312 T T T T T T T T T T T T C T C T T T T T
20 chr20_30208685 0 30208685 C C C C C C C C C C C T C C C C C C C C
20 chr20_30223854 0 30223854 T T T T T T T T T T T T T T A T A T T T
20 chr20_30226975 0 30226975 C C C C C C C C C C C C T T C T C T C C
20 chr20_30227332 0 30227332 G G G G G G G G A G G G G G G G G G G G
20 chr20_30228118 0 30228118 C C C C C C C C C C C C C C C T C T C C
20 chr20_30230216 0 30230216 C C C C C C C C C T C C C C C C C C C C
20 chr20_30242598 0 30242598 G G G G G G G G G T G G G G G G G G G G
20 chr20_30257502 0 30257502 G G G G G G G G C G G G G G G G G G G G
20 chr20_30257815 0 30257815 T T A T A A T T T T T T T T T T T T T T
20 chr20_30259643 0 30259643 A A A A A A A A A G A A A A A A A A A A
20 chr20_30263031 0 30263031 C C C C C C C T C C C C C C C C C C C C
20 chr20_30266085 0 30266085 A G A A A A A A A A A A A A A A A A A A
20 chr20_30267283 0 30267283 A A A A A A A A A C A A A A A A A A A A
20 chr20_30273464 0 30273464 A G A A A A A A A A A A A A A A A A A A
20 chr20_30277644 0 30277644 T T T T T T T T C T T T T T T T C C T T
20 chr20_30283270 0 30283270 G G G G G G A G A G A A G G G G G G G G
20 chr20_30289338 0 30289338 C C C C C C C C C C C C T T T T C C C C
20 chr20_30302914 0 30302914 C C C C C C C C A C A C C C C C C C C C
20 chr20_30359359 0 30359359 G G G G G G G G G G G G G G G T T T G G
20 chr20_30363191 0 30363191 T T T T T T T T C T T T T T T T T T T T
20 chr20_30366337 0 30366337 C C C C C C C C C C C C C C A A C C C C
20 chr20_30366381 0 30366381 C C C C C C C C C C C T C C C C C C C C
20 chr20_30371953 0 30371953 A A A A A A A A A A A A A A A A A T A A
20 chr20_30379565 0 30379565 A A A A A A A T A A A A A A A A A A A A
20 chr20_30379578 0 30379578 T T T T T T G T T T T T T T T T T T T T
20 chr20_30381015 0 30381015 G G G G G G G G C C C C G G G G G G G G
20 chr20_30383658 0 30383658 G G G G G G G G G G G G A A G G G G G G
20 chr20_30383876 0 30383876 G G G G G G G G C G C G G G G G G G G G
20 chr20_30395909 0 30395909 C C C C C C C C C T C C C C C C C C C C
20 chr20_30397760 0 30397760 A A A A A A A A A T A A A A A A A A A A
20 chr20_30403406 0 30403406 C C C C T T C C C C C C C C C C C C C C
20 chr20_30407963 0 30407963 C C T T T T T T T T T T T T T T T T T T
20 chr20_30413206 0 30413206 G G A G G G A G G G G G G G G G G G G G
20 chr20_30413302 0 30413302 G G A A A A A A A A A A A A A A A A G G
20 chr20_30430715 0 30430715 C C C C C C C C C T T T C C C C C C C C
20 chr20_30440847 0 30440847 C C C C C C C C C T C C C C C C C C C C
20 chr20_30442272 0 30442272 G G G G G G G G G G G G A A A A A A G G
20 chr20_30443047 0 30443047 A A A G A A A A A A A A A A A A A A A A
20 chr20_30444395 0 30444395 A G A G A A G G A A A A G G G G G G G G
20 chr20_30452493 0 30452493 G T T T T T G G T T T T T T T T T T T T
20 chr20_30452789 0 30452789 T T T T T T T T T T T T C C C T C C T T
20 chr20_30457870 0 30457870 C C C C C C C C C C C C C G C C C C C C
20 chr20_30466140 0 30466140 C C C C T T C C C C C C C C C C C C C C
20 chr20_30469781 0 30469781 C T C C C C C C C C C C C C C C C C C C
20 chr20_30474037 0 30474037 C C C C C C C C C C C C C C C C T T C C
20 chr20_30474872 0 30474872 C C C C C C C C C C C C C T C C C C C C
20 chr20_30479634 0 30479634 A A A A A A A A A A A A A G A A A A A A
20 chr20_30488841 0 30488841 T T C T T T T T T T T T T T T T T T T T
20 chr20_30496715 0 30496715 G G C G G G G G G G G G G G G G G G G G
20 chr20_30497056 0 30497056 T T T T T T T T T T T T C T T T T T T T
20 chr20_30527391 0 30527391 C C C T T T C T C C C C C C C C C C C C
20 chr20_30531234 0 30531234 C C T T T T C T C C C C C T T T T T C C
20 chr20_30534120 0 30534120 C C C C C C C T C C C C C C C C C C T T
20 chr20_30537220 0 30537220 T T C C C C C T C C C C C C C C C C C C
20 chr20_30557584 0 30557584 C C C C T T C C C C C C C C C C C C C C
20 chr20_30558224 0 30558224 G G A G G G G G G G G G G G G G G G G G
20 chr20_30560396 0 30560396 A A A A A A A A A G A A A A A A A A A A
20 chr20_30571903 0 30571903 C C C C C C C C C C C C C C T T C C C C
20 chr20_30578413 0 30578413 G G G G G G G G G G G G G G A A G G G G
20 chr20_30579556 0 30579556 G G G G G G G G C G C G G G G G G G G G
20 chr20_30580218 0 30580218 A G A A A A A A A A A A A A A A A A G G
20 chr20_30580340 0 30580340 G G G G G G G G G G G G A G G G G G G G
20 chr20_30584708 0 30584708 C C C C C C C C C C C C C C C C T T C C
20 chr20_30590267 0 30590267 A A A A G G A A A G A G A A A A A A A A
20 chr20_30647779 0 30647779 G G G G G G G G G G G G A G G G G G G G
20 chr20_30656658 0 30656658 T T T T T T T T C T C C T T T T T T T T
20 chr20_30658219 0 30658219 C C C C C C C C C T C C C C C C C C C C
20 chr20_30660531 0 30660531 C C C C C C C C C C C C A C C C A A C C
20 chr20_30665282 0 30665282 A A A G G G A A A G G G A A G G A A A A
20 chr20_30673627 0 30673627 T T T T T T T T C T T T T T T T T T T T
20 chr20_30687648 0 30687648 T T T T T T T T C T C T T T T T T T T T
20 chr20_30692906 0 30692906 T T A T A A T T T T T T T T T T T T T T
20 chr20_30699940 0 30699940 T T T T T T T T G T G T T T T T T T T T
20 chr20_30701235 0 30701235 C C C C C C C C C T C T T T C C C C C C
20 chr20_30706136 0 30706136 C T C C C C C C T T T T C C C C C C C C
20 chr20_30708051 0 30708051 G G G G G G G G A G A G G G G G G G G G
20 chr20_30713486 0 30713486 A A A G G G A A A G A A G G A A A A A A
20 chr20_30715654 0 30715654 T T C T C C T T C C C C C C T T T T T T
20 chr20_30717411 0 30717411 A A A C A A A A A A A A A A A A A A A A
20 chr20_30718854 0 30718854 C C T T T T C C T T T T T T T T T T C C
20 chr20_30720976 0 30720976 C C C C C C C C C T C T C C C C C C C C
20 chr20_30723613 0 30723613 C C C C C C C C C T C C C C C C C C C C
20 chr20_30723769 0 30723769 C C C T C C C C C C C C C C C C C C C C
20 chr20_30724186 0 30724186 T T T T T T T T T T A T T T T T T T T T
20 chr20_30724327 0 30724327 T T T T T T T T T T T T G G T T T T T T
20 chr20_30725179 0 30725179 T T T T T T T T T T C T T T T T T T T T
20 chr20_31033280 0 31033280 C C C C C C C C C G C C C C C C C C C C
20 chr20_31059809 0 31059809 C C C C C C C C C C C C C T C C C C C C
20 chr20_31100948 0 31100948 G G G G G G G G G G G G A G G G A A G G
20 chr20_31102017 0 31102017 A A A A A A A A C C C C A C A A A A A A
20 chr20_31109272 0 31109272 C C C C C C C C T T T T C T C C C C C C
20 chr20_31114110 0 31114110 G G G G G G G G G G G G G G A A G G G G
20 chr20_31115437 0 31115437 C C C C C C C C T T T T C C C C C C C C
20 chr20_31116613 0 31116613 C C T T T T C C T T T T T T T T T T C C
20 chr20_31123921 0 31123921 G G G G G G G G G G G G G G G G A G G G
20 chr20_31136724 0 31136724 A A A A A A A A G G A G A A A A A A A A
20 chr20_31142142 0 31142142 A A A A A A A A C C A C A A A A A A A A
20 chr20_31155186 0 31155186 T T C T T T T T C T C C T T C C T T T T
20 chr20_31161245 0 31161245 C C C C C C C C C C C C C T C C C C C C
20 chr20_31163246 0 31163246 A G G G G G G G G G A G A A G G A A A A
20 chr20_31174491 0 31174491 A G G G G G A G G G G G G G G G G G G G
20 chr20_31179219 0 31179219 G G A G G G G G G G G G G G G G G G G G
20 chr20_31182656 0 31182656 C T T T T T T T C C C C C C C C C C C C
20 chr20_31183483 0 31183483 G G A A A A A G G G G G A A A A A A G G
20 chr20_31185738 0 31185738 C C C C C C C C C C C T C C C C C C C C
20 chr20_31193912 0 31193912 C C C C C C C C C C C C C G C C C C C C
20 chr20_31225294 0 31225294 C C C C C C C C C C C C C T C C C C C C
20 chr20_31228914 0 31228914 G G C C C C G G G G G G C C C C C C G G
20 chr20_31235961 0 31235961 G G G G G G G G A G G G G G G G G G G G
20 chr20_31237780 0 31237780 A G G G G G A A G G G G G G G G G G G G
20 chr20_31239281 0 31239281 G G G G G G G G G G G G G G G G T T G G
20 chr20_31245100 0 31245100 T T T T T T T T A T A T T T T T T T T T
20 chr20_31254287 0 31254287 T T T T C C T T T T T T C T T T C T T T
20 chr20_31270096 0 31270096 G G G G G G G G C G G G G G G G G G G G
20 chr20_31270966 0 31270966 T T T T T T T T T T T T T T T T C T T T
20 chr20_31282523 0 31282523 G G A A G G G G G G G G G G G G G G G G
20 chr20_31285437 0 31285437 A A A A A A A A A A A A A G A A A A A A
20 chr20_31286126 0 31286126 G G G G G G G G G G G G C G G G C G G G
20 chr20_31289122 0 31289122 G G G G G G G G G G G G G T G G G T G G
20 chr20_31290572 0 31290572 C C C C C C C C C C C C A C C C A C C C
20 chr20_31296815 0 31296815 G G G G G G G G G G G G G G A A G G G G
20 chr20_31308344 0 31308344 G G G G A A G G G G G G G G G G G G G G
20 chr20_31312438 0 31312438 G G G G G G G G G G G G A G G G G G G G
20 chr20_31321831 0 31321831 G G G G G G G G G G G G A G G G G G G G
20 chr20_31322314 0 31322314 T T T T T T T T T T T T C T T T T T T T
20 chr20_31325097 0 31325097 G G G G G G G G G T G G G G G G G G G G
20 chr20_31326016 0 31326016 C C C C C C C C G G G G C C C C C C C C
20 chr20_31327491 0 31327491 C C C C A A C C C C C C C C C C C C C C
20 chr20_31329477 0 31329477 G G G G G G G G G G G G G T G G G G G G
20 chr20_31338417 0 31338417 G G G G G G G G G G G T G G G G G G G G
20 chr20_31343007 0 31343007 C C C G G G C C C C C C C C C C G G G G
20 chr20_31343590 0 31343590 G G G G G G G G G G G G A A A A G G G G
20 chr20_31347604 0 31347604 A A A A A A A A G G G G A A A A A A A A
20 chr20_31360258 0 31360258 G G C G G G G G G G G G G G G G G G G G
20 chr20_31364432 0 31364432 T T C T T T T T T T T T T T T T T T T T
20 chr20_31367654 0 31367654 T T G G G G T T G G G G G G G G G G T T
20 chr20_31368767 0 31368767 C C T T C C C C C C C C C C C C C C C C
20 chr20_31370938 0 31370938 C C C T T T C C C C C C C C C C C C C C
20 chr20_31372958 0 31372958 T T T T T T T T C C C C T T T T T T T T
20 chr20_31381937 0 31381937 G G G G G G G G G G G G G G G G A A G G
20 chr20_31382656 0 31382656 T T T T T T T T T T T T T T A A T T T T
20 chr20_31383600 0 31383600 G G G G G G G G C C C C C C G G G G G G
20 chr20_31390589 0 31390589 T T T T T T T T T T T T T T T T G G T T
20 chr20_31393611 0 31393611 G G G G G G G G T T T T T T T T T T G G
20 chr20_31398242 0 31398242 T T T T T T T T C C C C T T T T T T T T
20 chr20_31403357 0 31403357 C C C C C C C C T T T T C C C C C C C C
20 chr20_31405488 0 31405488 C C C C C C C C C C C C C C C C T T C C
20 chr20_31412046 0 31412046 G G G G G G G G A A A A G G G G G G G G
20 chr20_31412619 0 31412619 G G G G G G G G G G G G G G G G A A G G
20 chr20_31412720 0 31412720 T T C C C C T T C C C C C C C C C C T T
20 chr20_31414398 0 31414398 G G G G G G G G C C C C G G G G G G G G
20 chr20_31418389 0 31418389 G G C G G G G G G G G G G G G G G G G G
20 chr20_31418808 0 31418808 C T C C C C C C C C C C C C C C C C T T
20 chr20_31425964 0 31425964 C C C C C C C C C C C C C C C C G G C C
20 chr20_31426004 0 31426004 C C C C T T C C C C C C C C C C C C C C
20 chr20_31426537 0 31426537 T T T T T T T T T T T T C C T T T T T T
20 chr20_31430407 0 31430407 A A A A A A A A A A A A A C A A A A A A
20 chr20_31432413 0 31432413 A A G G G G A A G G G G A G G G G G G G
20 chr20_31436742 0 31436742 G G G G G G G G G G G G A A G G G G G G
20 chr20_31437858 0 31437858 G G G G G G G G A A G G G G G G G G G G
20 chr20_31439324 0 31439324 A A A A A A A A A A A A G G G G G G A A
20 chr20_31447256 0 31447256 C C C C C C C C A A A A C C C C C C C C
20 chr20_31447355 0 31447355 G G G G A A G G G G G G G G G G G G G G
20 chr20_31454625 0 31454625 G G A G A A G G G G G G G G G G G G G G
20 chr20_31459123 0 31459123 G G C G G G G G G G G G G G G G G G G G
20 chr20_31461368 0 31461368 A A A A A A A A A A A A A G A A A A A A
20 chr20_31464928 0 31464928 T T T T T T T T T T T T G T G G T T T T
20 chr20_31476697 0 31476697 T T T T T T T T T T C T T T T T T T T T
20 chr20_31479958 0 31479958 C C C C C C C C C C C C C C G G C C C C
20 chr20_31480184 0 31480184 G G A G G G G G G G G G G G G G G G G G
20 chr20_31480600 0 31480600 T T T T T T T T T T T T T T C C T T T T
20 chr20_31485091 0 31485091 C C C C C C C C T T T T C C C C C C C C
20 chr20_31496842 0 31496842 C T C C C C T T C C C C C C C C C C C C
20 chr20_31504028 0 31504028 G G G G G G G G A A A A A A A A A A G G
20 chr20_31504139 0 31504139 C C C C C C C C T T T T C C C C C C C C
20 chr20_31506655 0 31506655 C C C C C C C C C T C C C C C C C C C C
20 chr20_31513201 0 31513201 A A C C C C A A A A A A A A A A A A A A
20 chr20_31514912 0 31514912 C C C C C C C C T T T T C T C C C C C C
20 chr20_31517053 0 31517053 G T G G G G G G G G G G G G G G G G G G
20 chr20_31527152 0 31527152 G G G G G G G G G G A G G G G G G G G G
20 chr20_31529320 0 31529320 C C C C C C C C C C C C C T C C C C C C
20 chr20_31534536 0 31534536 A A G G G G A A G G G G A A A A G G A A
20 chr20_31548468 0 31548468 T T C C C C T T T T T T T T T T T T T T
20 chr20_31551342 0 31551342 A A A A A A A A A G A A A A A A A A A A
20 chr20_31552203 0 31552203 C G C C C G C C C C C C C C C C C C C C
20 chr20_31552440 0 31552440 C T C C C C T T C C C C C C C C C C T T
20 chr20_31557509 0 31557509 G G G G G G G G G G G G C G G G G G G G
20 chr20_31558041 0 31558041 G G G G G G G G G G G T G G G G G G G G
20 chr20_31562089 0 31562089 G G G G G G G G G G G G A G A A G G G G
20 chr20_31562501 0 31562501 T T T T T T T T T T A T T T T T T T T T
20 chr20_31568525 0 31568525 A A A A A A A A A A A A A A A A G G A A
20 chr20_31576992 0 31576992 C C C C C C C C C C C C C C C C T T C C
20 chr20_31580795 0 31580795 G G G G G G G G G G G G A G A A G G G G
20 chr20_31582618 0 31582618 G G G G G G G G A A A A G G G G G G G G
20 chr20_31588067 0 31588067 T T T T T T T T C C C C T T T T T T T T
20 chr20_31589457 0 31589457 T T T T T T T T T T T T A T A A T T T T
20 chr20_31590982 0 31590982 A A G G G G A A G G G G G G G G G G A A
20 chr20_31591235 0 31591235 T T T T T T T T A T T T T T T T T T T T
20 chr20_31613256 0 31613256 C C C C A A C C C C C C C C C C C C C C
20 chr20_31615250 0 31615250 G G G G G G G G G G G G G G G G A A G G
20 chr20_31628005 0 31628005 T T T T T T T T T T T T A T T T T T T T
20 chr20_31629303 0 31629303 T T T T T T T T T T T T C T T T T T T T
20 chr20_31631109 0 31631109 G G G G G G G G G G A G G G G G G G G G
20 chr20_31641239 0 31641239 C C C C C C C C C C C C C T C C C C C C
20 chr20_31641745 0 31641745 A A G G G G A A A A A A A G G G G G A A
20 chr20_31645892 0 31645892 A A C C C C A A A A A A C C C C C C A A
20 chr20_31653723 0 31653723 C C C C C C C C T T C C C C C C C C C C
20 chr20_31660031 0 31660031 G G A G A A G G G G G G G G G G G G G G
20 chr20_31661102 0 31661102 C C G G G G G G G G G G G G G G G G G G
20 chr20_31662241 0 31662241 C C C C C C C C C C C C C C T T C C C C
20 chr20_31662430 0 31662430 G G G G G G G G G G G G A G G G G G G G
20 chr20_31663272 0 31663272 C C C C C C C C T T T T C C C C C C C C
20 chr20_31666067 0 31666067 G G A G G G G G A A A A G G G G G G G G
20 chr20_31672488 0 31672488 C C C C C C C C A A A A C C C C C C C C
20 chr20_31676507 0 31676507 G G G G G G G G C C C C G G G G G G G G
20 chr20_31692477 0 31692477 C C C C C C C C C C C C C C T T C C C C
20 chr20_31697046 0 31697046 T T T T T T T T T T T T G T T T T T T T
20 chr20_31697688 0 31697688 T T T T T T T T T T T T C T T T T T T T
20 chr20_31705963 0 31705963 G G G G G G G G G G G G G G A A G G G G
20 chr20_31724645 0 31724645 A A A A A A A A A A A A C C A A A A A A
20 chr20_31730300 0 31730300 G G G G G G G G G G C G G G G G G G G G
20 chr20_31736689 0 31736689 C C T T T T C C C C C C C C C C C C C C
20 chr20_31737115 0 31737115 G G G G G G G G G G G G G T G G G G G G
20 chr20_31738611 0 31738611 C C C C C C C C C C C G C C C C C C C C
20 chr20_31742815 0 31742815 C C C C C C C C G G G G C C C C C C C C
20 chr20_31752997 0 31752997 G G G G A A G G G G G G G G G G G G G G
20 chr20_31762780 0 31762780 C C C C C C C C C C C C C C C C A A C C
20 chr20_31763134 0 31763134 C C A C C C C C C C C C C C C C C C C C
20 chr20_31771031 0 31771031 C C C C C C C C C C C C G G C C C C C C
20 chr20_31775838 0 31775838 C C C C C C C C C C C C A C C C C C C C
20 chr20_31776485 0 31776485 G G G G G G G G G G G G A A A A G G G G
20 chr20_31780990 0 31780990 C C C T C C C C C C C C C C C C C C C C
20 chr20_31785429 0 31785429 T T T T T T T T T T C T T T T T T T T T
20 chr20_31787231 0 31787231 T T T T T T T T A A A A T T T T T T T T
20 chr20_31789363 0 31789363 G G G T G G G G T T T T G G G G G G G G
20 chr20_31793008 0 31793008 A A A A T T A A A A A A A A A A A A A A
20 chr20_31795650 0 31795650 C C T T T T C C T T T T T T T T T T C C
20 chr20_31798185 0 31798185 G G A G A A G G G G G G G G G G G G G G
20 chr20_31801623 0 31801623 G G G G G G G G C G G G G G G G G G G G
20 chr20_31808872 0 31808872 T T T T T T T T T T T T T T G G T T T T
20 chr20_31814149 0 31814149 G G C C C C G G C C C C C C C C C C G G
20 chr20_31815829 0 31815829 C C C C C C C C C C C C C T C C C C C C
20 chr20_31816863 0 31816863 A A G G G G A G G G G G G G G G G G G G
20 chr20_31817800 0 31817800 G G G G G G A G G G G G G G G G G G G G
20 chr20_31831377 0 31831377 G G G G G G G G G G G G G G A A G G G G
20 chr20_31834555 0 31834555 A A A A A A A A A A A A G G A A G G A A
20 chr20_31838787 0 31838787 G G G G G G G G A A A A G G G G G G G G
20 chr20_31843550 0 31843550 C C C C C C C C T T T T C C C C C C C C
20 chr20_31853751 0 31853751 C C C C C C C C C C C C C T T T C C C C
20 chr20_31857783 0 31857783 A A G G G G A A G G G G A A A A A A A A
20 chr20_31863705 0 31863705 A A A A A A A A G G G G G G A A A A A A
20 chr20_31865432 0 31865432 T T T T T T T T C C C C T T T T T T T T
20 chr20_31867361 0 31867361 C C C C C C C C A A A C C C C C C C C C
20 chr20_31867742 0 31867742 C C C C C C C C C T C T C C C C C C C C
20 chr20_31871898 0 31871898 G G C C C C G G C C C C C C G G G G G G
20 chr20_31873182 0 31873182 C C C C C C C C G G G G G G C C C C C C
20 chr20_31890995 0 31890995 G G G G G G A G G G G G G G G G G G G G
20 chr20_31892071 0 31892071 T T C C C C C T C C C C C C C C C C C C
20 chr20_31922086 0 31922086 T T C C C C C T C C C T C C C C C C T T
20 chr20_31924813 0 31924813 C C A C A A C C C C C C C C C C C C C C
20 chr20_31931428 0 31931428 C C C C C C C C C C C C C C T T T T C C
20 chr20_31938054 0 31938054 T T A T T T T T A A A T A A A A A A T T
20 chr20_31955149 0 31955149 C C C C C C C C C C C C C C T T C C C C
20 chr20_31974634 0 31974634 G G G G G G G G G G G G G G A A G G G G
20 chr20_31982463 0 31982463 T T T T T T T T C T T T T T T T T T T T
20 chr20_31984067 0 31984067 G G A A A A A A G G G G G G G G G G A A
20 chr20_31993263 0 31993263 G G G G G G G G G G G G A A A A A A G G
20 chr20_32001481 0 32001481 T T T T T T T T T T T T C T T T T T T T
20 chr20_32005093 0 32005093 T T C C C C T T C T T T T T T T T T T T
20 chr20_32012109 0 32012109 G G G G G G G G G G G G G G T T G G G G
20 chr20_32013875 0 32013875 A A A A A A A A A A A A A A C C A A A A
20 chr20_32015998 0 32015998 G G G G G G G G G G C G G G G G G G G G
20 chr20_32017863 0 32017863 C C C T T T C C C C C C C C C C C C C C
20 chr20_32028675 0 32028675 C C C C C C C C C C C C C C T T C C C C
20 chr20_32032279 0 32032279 C C C C C C C C C C C C C C A A C C C C
20 chr20_32035021 0 32035021 C C C C C C C C C C C G C C C C C C C C
20 chr20_32035640 0 32035640 A A A A A A A A A A A A A A A A A G A A
20 chr20_32036872 0 32036872 A A A A A A A G A A G G A A A A A A G G
20 chr20_32036943 0 32036943 T T T T T T C T T T T T T T T T T T C C
20 chr20_32039179 0 32039179 G G G T T T G G G G G G G G G G G G G G
20 chr20_32042531 0 32042531 G G G T G G G T T T G T G G G G G G T T
20 chr20_32046620 0 32046620 G G G G G G G G A A A G G G G G G G G G
20 chr20_32047622 0 32047622 T T G G G G T T T T T T T T G G T T T T
20 chr20_32053351 0 32053351 A A G G G G A A A A A A A A A A A A A A
20 chr20_32056180 0 32056180 G G A A A A G G G G G G G G G G G G G G
20 chr20_32060862 0 32060862 C C C C C C C C C C C T C C C C C C C C
20 chr20_32061381 0 32061381 A A A A A A A A A A A A A G A A A A A A
20 chr20_32079429 0 32079429 T T C T T T T T T T T T T T T T T T T T
20 chr20_32111399 0 32111399 A G A G A A G G G G G G G G G G G G G G
20 chr20_32259106 0 32259106 T T T T T T T T C T T T T T T T T T T T
20 chr20_32286796 0 32286796 T T T T T T T T T T T T C C C C T T T T
20 chr20_32289012 0 32289012 A C C C C C C C C C C C C C C C C C C C
20 chr20_32291094 0 32291094 C C C C C C C C C C C C C C C C T T C C
20 chr20_32404887 0 32404887 T T T T C C T T T T T T T T T T T T T T
20 chr20_32444306 0 32444306 T T T T T T T T T T T T T T T T C C T T
20 chr20_32449294 0 32449294 G G G G C C G G G G G G G G G G G G G G
20 chr20_32470923 0 32470923 T T T T T T T T G T G G T T T T T T T T
20 chr20_32472893 0 32472893 T T T T G G G T T T T T T T T T T T G G
20 chr20_32481378 0 32481378 C C T T C C C C C C C C C C C C C C C C
20 chr20_32488585 0 32488585 G G A A G G G G G G G G G G G G G G G G
20 chr20_32492686 0 32492686 A A A A A A A A A A A A A A A A A G A A
20 chr20_32515891 0 32515891 G G G G G G G G G G G G A G G G A A G G
20 chr20_32517257 0 32517257 T T T T A A T T T T T T T T T T T T T T
20 chr20_32518338 0 32518338 T T T T T T T T T T T T T T T T C C T T
20 chr20_32520505 0 32520505 T T T T C C T T C T C C C C C C C C T T
20 chr20_32539395 0 32539395 C C C T C C C C T T T T T T C C C C C C
20 chr20_32543020 0 32543020 C C C G C C C C C C C C C C C C C C C C
20 chr20_32546677 0 32546677 A A A A A A A G A A A A A A A A A A A A
20 chr20_32561192 0 32561192 C C C G C C C C C C C C C C C C C C C C
20 chr20_32562675 0 32562675 C C C C C C A C C C C C C C C C C C C C
20 chr20_32595055 0 32595055 T T T T T T T T T T T T T T A T T T T T
20 chr20_32603351 0 32603351 C T T T T T C T T T T T T T T T T T T T
20 chr20_32604205 0 32604205 C T T T T T C T C C C T T T T T T T C C
20 chr20_32608142 0 32608142 C T C C C C C T C C C C C C C C C C C C
20 chr20_32612544 0 32612544 A A A A A A A A A A A A A A A A G G A A
20 chr20_32625750 0 32625750 C C C T T T T T C T C T T T C T T T C C
20 chr20_32627471 0 32627471 T T T T T T T T G T G T T T T T T T T T
20 chr20_32638872 0 32638872 A A A A A A A A A A A A A A A G A A A A
20 chr20_32640363 0 32640363 T T T T T T T T C C C C C C T T T T T T
20 chr20_32640421 0 32640421 C C C C C C C C C C C C C C C C T T C C
20 chr20_32643248 0 32643248 C C C C C C C C C C C C C C C G C C C C
20 chr20_32645069 0 32645069 T T T T T T T T C T T T T T T T T T T T
20 chr20_32658238 0 32658238 C C C C C C C C C C C C C C C C C G C C
20 chr20_32677315 0 32677315 G G G G G G G G A G A G G G A G G G A A
20 chr20_32679685 0 32679685 C C T T T T C C C C C C C C C C C C C C
20 chr20_32680543 0 32680543 T T T T T T T T C C C C C T C T T T C C
20 chr20_32682988 0 32682988 T T C C C C C C C C C T T T T T C C C C
20 chr20_32684683 0 32684683 T T C T T T T T T T T T T T T T T T T T
20 chr20_32691951 0 32691951 A T T T T T T T T T T T T T T T T T T T
20 chr20_32692927 0 32692927 A A A A A A A A A A A A A A A G A A A A
20 chr20_32699853 0 32699853 C C C C C C C C C C C C C C C T C C C C
20 chr20_32704384 0 32704384 T T T T T T T T T T C T T T T T T T T T
20 chr20_32705928 0 32705928 A A A A A A A A A A A T A A A A A A A A
20 chr20_32728457 0 32728457 A A A A A A A G A A A A A A A A A A A A
20 chr20_32778698 0 32778698 G G G G G G G G A G A G G G G G G G G G
20 chr20_32958888 0 32958888 G G A G A A G G G G G G G G G G G G G G
20 chr20_32959530 0 32959530 G G G G G G G G A G A G G G G G G G A A
20 chr20_32960170 0 32960170 A A T T T T T T A A A A A A A A T T A A
20 chr20_33082305 0 33082305 G G G G G G G G G G G G G G A A G G G G
20 chr20_33085625 0 33085625 G G G G G G G G G G G G G G T T G G G G
20 chr20_33125233 0 33125233 C C C C C C C C C C C C T T C C T T C C
20 chr20_33125915 0 33125915 T T T T T T T T G T T T T T G G T T T T
20 chr20_33135885 0 33135885 G G G G G G G G A A A A G G G G G G G G
20 chr20_33136784 0 33136784 A G G G G G G G A G A G G G G G G G G G
20 chr20_33145566 0 33145566 G G G G G G G G G G G G G T G G G G G G
20 chr20_33145617 0 33145617 G G A A A A A G A A A A A A A A A A A A
20 chr20_33147442 0 33147442 G G G G A A G G G G G G G G G G G G G G
20 chr20_33148569 0 33148569 C T C C C C C C C C C C C C C C C C C C
20 chr20_33155150 0 33155150 T T T T T T T T T T T T T T C C T T T T
20 chr20_33159449 0 33159449 G G G G G G G G G G G G A A G G G G G G
20 chr20_33164607 0 33164607 T T T T T T T T T T A T T T T T T T T T
20 chr20_33164797 0 33164797 C C C C C C C C C C C C C C T T C C C C
20 chr20_33165186 0 33165186 C T C C C C C C C C C C C C T T C C C C
20 chr20_33180698 0 33180698 C C C C C C T T C C C C C C C C C C T T
20 chr20_33187491 0 33187491 G T T T T T G T T T T T T T T T T T G G
20 chr20_33192879 0 33192879 T T T T T T T T T T C T C T T T C T T T
20 chr20_33196012 0 33196012 C C C T C C T T T T T T T T T T T T T T
20 chr20_33199007 0 33199007 G G G G G G G G A G G G G G G G G G G G
20 chr20_33202311 0 33202311 G G A A A A A A A A A A A A A G A A A A
20 chr20_33205614 0 33205614 T T T T T T T T T T C T T T T T T T T T
20 chr20_33206280 0 33206280 A A A G G G G G G G G G G G A G G G G G
20 chr20_33215920 0 33215920 T T T T T T T T T T T T C T T T T T T T
20 chr20_33221021 0 33221021 G G G G G G G G G G G G G G C G G G G G
20 chr20_33229667 0 33229667 G G G G G G G G G G G G C C G G G G G G
20 chr20_33231886 0 33231886 G G G G G G G G A A A G G G G G G G G G
20 chr20_33232419 0 33232419 T T T T T T T T C T T T T T T T T T T T
20 chr20_33234516 0 33234516 G G G G G G G G G G A G G G G G G G A A
20 chr20_33237877 0 33237877 A A A A A A A A C C C C C C A C A A A A
20 chr20_33239681 0 33239681 C C C C C C C C C G C G C C C C C C C C
20 chr20_33241513 0 33241513 C C C C C C C C C C C C C C C T C C C C
20 chr20_33242037 0 33242037 A A A A A A A A A A A A A A A G A A A A
20 chr20_33242494 0 33242494 G G A G A A G G G G G G G G G G G G G G
20 chr20_33242519 0 33242519 G G G G G G G G G G G G C C G G G G G G
20 chr20_33243379 0 33243379 T T T T T T T T C T C C T T C T T T T T
20 chr20_33260545 0 33260545 A A A A A A A A G G G G A A A A A A A A
20 chr20_33278378 0 33278378 A A A A A A A A A A A A A G A A A A A A
20 chr20_33279293 0 33279293 A A A A A A A A A A A A A G A A G G A A
20 chr20_33280483 0 33280483 T T C T T T T T C C C C T T T T T T T T
20 chr20_33283974 0 33283974 T T T T T T T T T T C T T T T T T T T T
20 chr20_33289246 0 33289246 C C C T T T C C T T T T T T C T T T C C
20 chr20_33289813 0 33289813 G G A G G G G G G G G G G G G G G G G G
20 chr20_33290113 0 33290113 G G G G G G G G C C C C G G G G G G G G
20 chr20_33295758 0 33295758 C C C C C C C C C C C C C C C C G G C C
20 chr20_33301772 0 33301772 A G A G G G A A A G A A A G A A A A A A
20 chr20_33304842 0 33304842 C T C T T T T T T T T T C T T T T T T T
20 chr20_33308189 0 33308189 G G G G G G G G G G G G C G G G G G G G
20 chr20_33311502 0 33311502 A A A A A A A A A A A A A A A A C C A A
20 chr20_33311865 0 33311865 A A A G G G A A A A A A A G A A A A G G
20 chr20_33324638 0 33324638 C G C G C C C C C C C C C C C C C C C C
20 chr20_33327841 0 33327841 C C C C G G C C C C C C C G C C C C C C
20 chr20_33328889 0 33328889 T T T T T T T T T T T T T T C T T T T T
20 chr20_33329544 0 33329544 A A A A A A A A A C A A A A A A A A A A
20 chr20_33332345 0 33332345 A A A A A A A A T T T T A A A A A A A A
20 chr20_33335477 0 33335477 C C A A C C C C A C C C A C A A A A C C
20 chr20_33335530 0 33335530 C C T T C C C C C T C C C T C C T T C C
20 chr20_33343666 0 33343666 C C C T T T C C C C C C C C T T T T C C
20 chr20_33348536 0 33348536 C C A A C C C C C C C C C C C C C C C C
20 chr20_33357737 0 33357737 T T C C C C T T C C C C C C C C C C T T
20 chr20_33359792 0 33359792 C C C C T T C C C C C C C C C C C C C C
20 chr20_33369021 0 33369021 C C C C C C C C C C C C C C C C T T C C
20 chr20_33372159 0 33372159 C C T T T T C C C C C C C C C T C C C C
20 chr20_33374898 0 33374898 T T T T T T T T T T G G G G G T T T T T
20 chr20_33403647 0 33403647 C C C C C C C C C C C C C C C C G G C C
20 chr20_33406901 0 33406901 A A A G A A A A G G G G A A A G A A A A
20 chr20_33407076 0 33407076 C C A C C C C C C C C C C C C C C C C C
20 chr20_33407669 0 33407669 A A A A A A A A T T A T A A A A A A A A
20 chr20_33410039 0 33410039 T T G T G G T T T T T T G T G T T T T T
20 chr20_33413795 0 33413795 G G A G G G G G G G G G G G G G G G G G
20 chr20_33416879 0 33416879 A A A A G G A A A A A A A A A A A A A A
20 chr20_33422532 0 33422532 C T C T C C C T C C C C C T C C T T C C
20 chr20_33437920 0 33437920 T T C T C T T T T T T T T T T T T T T T
20 chr20_33442698 0 33442698 A G A A A A G G A A A A A A A A A A A A
20 chr20_33444301 0 33444301 T T C T C T T T T T T T T T T T T T T T
20 chr20_33453516 0 33453516 G T G T G T G G G G G G G G G G G G T T
20 chr20_33458470 0 33458470 A A A A A A A A G G G G A A A A A A A A
20 chr20_33462077 0 33462077 G G A A A G G G G G G G A G A G A A G G
20 chr20_33467194 0 33467194 A A C C C C A A C C C C C C C C C C A A
20 chr20_33467566 0 33467566 C C C C C T C C C C C C C C C C C C C C
20 chr20_33488519 0 33488519 C C C C C C C C A A A A A C C C C C C C
20 chr20_33494367 0 33494367 T T T T T T G T T T T T T T T T T T T T
20 chr20_33497589 0 33497589 A A A A A A A A A G A A A A A A A A A A
20 chr20_33500370 0 33500370 G G G G G G G G A A A A G G G G G G G G
20 chr20_33500622 0 33500622 C C C C C C C C C C C C C T C C C C C C
20 chr20_33502144 0 33502144 A A A A A A A A A A A A G G A A A A A A
20 chr20_33505380 0 33505380 C C C C C C C C C G C C C C C C C C C C
20 chr20_33513997 0 33513997 A G G G G G G G G G G G G G G G G G G G
20 chr20_33514246 0 33514246 C T T T T T T T C C C C T T T T C C T T
20 chr20_33515127 0 33515127 T T G G G G T T T T T T T T T T T T T T
20 chr20_33518563 0 33518563 T T T T T T C T T T T T T T T T T T T T
20 chr20_33532572 0 33532572 G G G G A G G G G G G G G G G G G G G G
20 chr20_33535633 0 33535633 A C A A A A A A A A A A A A A A A A C C
20 chr20_33536895 0 33536895 G G G G G G A A G G G G G G G G G G G G
20 chr20_33537702 0 33537702 T T T T T T T T T T C T T T T T T T T T
20 chr20_33538176 0 33538176 A G A A A A A A A A A A A A A A A A A A
20 chr20_33541772 0 33541772 T T T T T T T T C C C C T T T T T T T T
20 chr20_33544146 0 33544146 G G G G G G G G G G G G A A G G G G G G
20 chr20_33553844 0 33553844 G G A G A G G G G G G G G G G G G G G G
20 chr20_33556637 0 33556637 T T T T C T T T T T T T T T T T T T T T
20 chr20_33561281 0 33561281 G G A G G G G G G G G G A A A A A A G G
20 chr20_33561682 0 33561682 A A A A C C A A A A A A A A A A A A A A
20 chr20_33561992 0 33561992 T T C T T T T T T T T T T T T T T T T T
20 chr20_33565842 0 33565842 G G G G G G G G G G G G A A G G G G G G
20 chr20_33566922 0 33566922 C C C C C C C C C T C C C C C C C C C C
20 chr20_33574748 0 33574748 A A A A A A A A G G G G A A A A A A A A
20 chr20_33578873 0 33578873 G G G G G G G G G G G G G G G G A A G G
20 chr20_33588324 0 33588324 G G A G G G G G G G G G G G G G G G G G
20 chr20_33594826 0 33594826 A A A A A A A A T T T T A A A A A A A A
20 chr20_33596908 0 33596908 T T T T T T T T C T T T T T T T T T T T
20 chr20_33601724 0 33601724 C T C C C C C T C C C C C C C C C C C C
20 chr20_33604336 0 33604336 G G G G G G G G G G G G A G G G G G G G
20 chr20_33609186 0 33609186 G G G G G G G G A G G G G G G G G G G G
20 chr20_33615712 0 33615712 G G G G G G G G G T G T G G G G G G G G
20 chr20_33617018 0 33617018 A G G G G G A G G G G G G G G G G G A A
20 chr20_33621218 0 33621218 G G G G G G G G G G G G G G G G G T G G
20 chr20_33628492 0 33628492 C T C C C C C C C C C C C C C C C C C C
20 chr20_33642998 0 33642998 A A A A A A A A A A A A A A A A G G A A
20 chr20_33658900 0 33658900 G G G G G G G G G G G G G G A A G G G G
20 chr20_33659169 0 33659169 T T T T T T T T G G G G T T T T T T T T
20 chr20_33670458 0 33670458 A T T T A A A A A A A A A A A A A A A A
20 chr20_33671070 0 33671070 A G G G G G G G G G G G G G G G G G G G
20 chr20_33671590 0 33671590 C C C T C C C C C C C C C C C C C C C C
20 chr20_33672420 0 33672420 T T T T T T T T C C C C T T T T T T T T
20 chr20_33678517 0 33678517 C C C C C C C C C C C C C C C T C C C C
20 chr20_33679492 0 33679492 C C T T T T C C C C C T C C C C C C C C
20 chr20_33682249 0 33682249 A G A A A A A A A A A A A A A A A A A A
20 chr20_33690043 0 33690043 G G G G G G G G A G G G G G G G G G G G
20 chr20_33700348 0 33700348 C C C C G G C C C C C C C C C C C C C C
20 chr20_33704406 0 33704406 A A A A A A A A A A A G A A A A A A A A
20 chr20_33704495 0 33704495 C C C C C C C C G G G G C C C C C C C C
20 chr20_33704645 0 33704645 G G G G G G G G A A A A G G G G G G G G
20 chr20_33711384 0 33711384 A A A A A A A A A A A A G G A A A A A A
20 chr20_33713029 0 33713029 G G G G G G G G C C C C G G G G G G G G
20 chr20_33728091 0 33728091 G G T T T T G G T T T T T T T T T T G G
20 chr20_33749605 0 33749605 A A A A A A A A A A A A A A A A G G A A
20 chr20_33750141 0 33750141 G G T T T T G G G G G G G G G G G G G G
20 chr20_33754422 0 33754422 A A A A A A A A A A A A A G A A A A A A
20 chr20_33765118 0 33765118 C C A A A A C C A A A A A A A A A A C C
20 chr20_33767347 0 33767347 C G G G G G G G G G G G G G G G G G G G
20 chr20_33767386 0 33767386 A A A A A A A A A A A A A C A A A A A A
20 chr20_33775546 0 33775546 C C C C C C C C C T C T C C C C C C C C
20 chr20_33779619 0 33779619 C C C C C C C C C C C C C C C C C T C C
20 chr20_33780641 0 33780641 T T T T T T T T T T T T T T T T G G T T
20 chr20_33782664 0 33782664 G G G G G G G G G G G G G G A G A A G G
20 chr20_33784566 0 33784566 T T T T T T T T G G G G T T T T T T T T
20 chr20_33786468 0 33786468 C C C C C C C C C C C C C C C C T T C C
20 chr20_33792466 0 33792466 C C C C C C C C C T C C C C C C C C C C
20 chr20_33796873 0 33796873 G G G G G G G G G G G G G G G G A A G G
20 chr20_33797369 0 33797369 G G G G G G G G C G G G G G G G G G G G
20 chr20_33802246 0 33802246 G G A G G G G G G G G G G G G G G G G G
20 chr20_33807080 0 33807080 C C C C A A C C C C C C C C C C C C C C
20 chr20_33810009 0 33810009 C T C C C C C C C C C C C C C C C C C C
20 chr20_33833144 0 33833144 C C C C C C C C C C C C C C T T C C C C
20 chr20_33833756 0 33833756 C C G G G G C G G G G G G G G G G G C C
20 chr20_33836867 0 33836867 G G G G G G A G G G G G G G G G G G G G
20 chr20_33839951 0 33839951 G G G G G G G G G G G G G G C G G G G G
20 chr20_33841888 0 33841888 C C C C C C C C T T T T C C C C C C C C
20 chr20_33855391 0 33855391 C C C C C C C C C C C C C T C C C C C C
20 chr20_33857605 0 33857605 T T C C C C T T T T T T C C C C C C T T
20 chr20_33876683 0 33876683 G G G G G G G G G G G G G T G G G G G G
20 chr20_33880849 0 33880849 C C T T T T C C C C C C C C C C T T C C
20 chr20_33889153 0 33889153 C C C C C C C C C C C C C C C C T T C C
20 chr20_33901217 0 33901217 A A A A A A A T A A A A A A A A A A A A
20 chr20_33901336 0 33901336 A A A A A A A A A A A A T T A A T T A A
20 chr20_33901442 0 33901442 G G A A A A G G G G G G G G A A G G G G
20 chr20_33920486 0 33920486 G G G G G G G G A G G G G G G G G G G G
20 chr20_33925108 0 33925108 A A A A A A A A G G G G A A A A A A A A
20 chr20_33926180 0 33926180 G G A G G G G G G G G G G G G G G G G G
20 chr20_33929287 0 33929287 C C C C C C C C T T C C C C C C C C C C
20 chr20_33931253 0 33931253 T T T T C T T T T T T T T T T T T T T T
20 chr20_33932565 0 33932565 G G G G G G G G G G A G G G G G G G G G
20 chr20_33941531 0 33941531 G G G G G G G G G G G G G G G G A A G G
20 chr20_33952613 0 33952613 C C C T C C C C C C C C C C C C C C C C
20 chr20_33954340 0 33954340 G G G G G G G G A A A A G G G G G G G G
20 chr20_33956822 0 33956822 C G C C C C C C C C C C C C C C C C C C
20 chr20_33960005 0 33960005 C C T T C C C C C C C C C C C C C C C C
20 chr20_33961243 0 33961243 A T A A A A A A A A A A A A A A A A T T
20 chr20_33977225 0 33977225 C C C C C C C C C C C C C T C C C C C C
20 chr20_33979702 0 33979702 G G G G G G G G A A A A G G G G G G G G
20 chr20_33981748 0 33981748 A A A A A A A A A G A A A A A A A A A A
20 chr20_33991006 0 33991006 A A A A A A A A A A A A A G A A A A A A
20 chr20_33993399 0 33993399 A A A A A A A A A A A A A A A A A G A A
20 chr20_34001360 0 34001360 G G G G G G G G C C C C G G G G G G G G
20 chr20_34004578 0 34004578 C C T T T T C C C C C C C C C C C C C C
20 chr20_34007724 0 34007724 G G G G G G G G C C C C G G G G G G G G
20 chr20_34013937 0 34013937 C C C C C C C C C C C C C C C T C C C C
20 chr20_34019031 0 34019031 T T T T T T T T C C C C T T T T T T T T
20 chr20_34022928 0 34022928 A A A A A A A A A A A A A A A T A A A A
20 chr20_34025395 0 34025395 C C C C C C C C C T T T C C C C C C C C
20 chr20_34034732 0 34034732 C T T T T T T T T T T T T T T T T T C C
20 chr20_34036724 0 34036724 C T C C C C C C C C C C C C C C C C C C
20 chr20_34039835 0 34039835 T T T T T T T T G G G G T T T T T T T T
20 chr20_34041932 0 34041932 C C C C C C C C G G G G C C C C C C C C
20 chr20_34042876 0 34042876 G G G G G G G G G G G G C G G G G G G G
20 chr20_34045908 0 34045908 T T T T T T T T C T C T T T T T T T T T
20 chr20_34048348 0 34048348 G G G G C G G G G G G G G G G G G G G G
20 chr20_34066720 0 34066720 G G G G G G G G A A A A G G G G G G G G
20 chr20_34068128 0 34068128 T T C C C C C C T T T T C C C C C C T T
20 chr20_34071593 0 34071593 G G A G G G G G G G G G G G G G G G G G
20 chr20_34072116 0 34072116 G G G G G G G G A A A A G G G G G G G G
20 chr20_34074348 0 34074348 A A A A A A A A A A A A T T A A A A A A
20 chr20_34084084 0 34084084 C C C T C T C C C C C C C C C C C C C C
20 chr20_34084619 0 34084619 T T T T T T T T T T T T C T T T T T T T
20 chr20_34086384 0 34086384 A A A G A G G G G G G G G G G G G G A A
20 chr20_34088735 0 34088735 A A A A A A A A G G G G A A A A A A A A
20 chr20_34089571 0 34089571 A A A A A A G G A A A A A A A A A A A A
20 chr20_34090105 0 34090105 C C C C C C C C T T T T C C C C C C C C
20 chr20_34092501 0 34092501 A G G G G G A A G G G G G G G G G G A A
20 chr20_34097178 0 34097178 C C C C C C C C C C C C C T C C C C C C
20 chr20_34100116 0 34100116 G G G G G G G G G G G G A A G G G G G G
20 chr20_34100348 0 34100348 C C C C C C C C C C C C C C T T C C C C
20 chr20_34100924 0 34100924 T T C C C C C C C C C C T T T T T T T T
20 chr20_34102634 0 34102634 T T A T A T T T T T T T T T T T T T T T
20 chr20_34102779 0 34102779 T T T T T T T T C C C C C C C C C C T T
20 chr20_34103232 0 34103232 C C C T C C C C C C C C C C C C C C C C
20 chr20_34103589 0 34103589 T T T T T T T T A A A A T T T T T T T T
20 chr20_34105693 0 34105693 C C C C C C C C C C C C C C C C T T C C
20 chr20_34111530 0 34111530 G G G G G G G G A A A A G G G G G G G G
20 chr20_34111979 0 34111979 C C C T C C C C C C C C C C C C C C C C
20 chr20_34119317 0 34119317 G G G G G G G G G G G G G G A A G G G G
20 chr20_34120997 0 34120997 A A A G G G A A A A A A A A A A A A A A
20 chr20_34123785 0 34123785 C C C C C C C C C C C C C C T T C C C C
20 chr20_34125577 0 34125577 G G G G C C G G G G G G G G G G G G G G
20 chr20_34129336 0 34129336 T T T T T T T T T T T T C T T T T T T T
20 chr20_34135117 0 34135117 C C C C C C C C C C C C C T C C C C C C
20 chr20_34138036 0 34138036 G G G G G G T T G G G G G G G G G G G G
20 chr20_34140776 0 34140776 T T T T T T T T T T T T C C T T T T T T
20 chr20_34148520 0 34148520 A A A A A A A A G G G G A A A A A A A A
20 chr20_34150124 0 34150124 C C C T T T C C C C C C C C C C C C C C
20 chr20_34152230 0 34152230 T T T T T T T T T T T T T T C C T T T T
20 chr20_34154547 0 34154547 C C C C C C C C T T T T C C C C C C C C
20 chr20_34160241 0 34160241 G G G G G G A A G G G G G G G G G G G G
20 chr20_34162163 0 34162163 C C C C C C C C C C C C C C C C T T C C
20 chr20_34162640 0 34162640 A A A A A A A A G G G G A A A A A A A A
20 chr20_34169360 0 34169360 G G G G G G G G G G G G A A A A A A G G
20 chr20_34180591 0 34180591 G G G G G G G G G G G G G G A G G G G G
20 chr20_34186746 0 34186746 A A A A A A A A C C C C A A A A A A A A
20 chr20_34188041 0 34188041 C C C C C C C C T T T T C C C C C C C C
20 chr20_34194698 0 34194698 G G G G G G G G G G G G G G T T G G G G
20 chr20_34196880 0 34196880 G G G G G G G G G G G G G G G G A G G G
20 chr20_34198238 0 34198238 C C G G G G C C G G G G G G G G G G C C
20 chr20_34199043 0 34199043 G G G G C G G G G G G G G G G G G G G G
20 chr20_34201097 0 34201097 A A A G G G A A A A A A A A A A A A A A
20 chr20_34203590 0 34203590 C C T T T T C C C C C C T T T T C C C C
20 chr20_34205701 0 34205701 T T C T T T T T T T T T T T T T T T T T
20 chr20_34212172 0 34212172 T T T T T T T T C C C C T T T T T T T T
20 chr20_34213217 0 34213217 C C C C C C C C C C C C C C C T C C C C
20 chr20_34214629 0 34214629 C C C T C C C C C C C C C C C C C C C C
20 chr20_34216747 0 34216747 C C C T C C C C C C C C C C C C C C C C
20 chr20_34219248 0 34219248 C C C C C C C C C C C T C C C C C C C C
20 chr20_34219755 0 34219755 C C C C C C C C C C C C G G C C C C C C
20 chr20_34225299 0 34225299 G G G G G G G G A A A A G G G G G G G G
20 chr20_34235902 0 34235902 A A A G A G A A A A A A A A A A A A A A
20 chr20_34236377 0 34236377 T T T T T T T T C T T T T T T T T T T T
20 chr20_34248294 0 34248294 G G G G G G G G T T T T G G G G G G G G
20 chr20_34249418 0 34249418 C C C C C C C C C C C C C T C C C C C C
20 chr20_34250561 0 34250561 G G A G G G G G G G G G G G G G G G G G
20 chr20_34250619 0 34250619 G G G G G G G G G G G G G G G G C G G G
20 chr20_34252000 0 34252000 G G G G G G G G G G G G G G G G A G G G
20 chr20_34252489 0 34252489 A A A A A A A A A A A A A A T T A A A A
20 chr20_34258291 0 34258291 A A A A A A A A A G A G A A A A A A A A
20 chr20_34258580 0 34258580 C C C C C C C C C C C C C C C C T T T T
20 chr20_34260571 0 34260571 C C C C C C C C C C C C C C C T C C C C
20 chr20_34262773 0 34262773 C C C C C C C C C C C C C C C T C C C C
20 chr20_34268957 0 34268957 G G G G G G G G C C C C G G G G G G G G
20 chr20_34270648 0 34270648 T T T T C T T T T T T T T T T T T T T T
20 chr20_34271347 0 34271347 C C C C C C C C C C C T C C C C C C C C
20 chr20_34271974 0 34271974 G G G G G G G G G G G G A G G G G G G G
20 chr20_34272333 0 34272333 G G G G G G G G G G G G G G A G G G G G
20 chr20_34273057 0 34273057 G G G G G G G G A A A A G G G G G G G G
20 chr20_34275518 0 34275518 G G G G G G G G G G G G G T G G G G G G
20 chr20_34276126 0 34276126 G G G G G G G G A A A G G G G G G G G G
20 chr20_34276143 0 34276143 C T T T T T T T T T T T T T T T T T T T
20 chr20_34279170 0 34279170 C C C C C C C C C T C C C C C C C C C C
20 chr20_34280059 0 34280059 G G G G G G G G A G A G G G G G G G G G
20 chr20_34283999 0 34283999 G G G G G G G G G G G G C G G G G G G G
20 chr20_34287351 0 34287351 A A A A A A A A G G G G A A A A A A A A
20 chr20_34288367 0 34288367 C C C C C C C C T T C C C C C C C C C C
20 chr20_34288699 0 34288699 A A G G G G G G G G G G G G G G G G G G
20 chr20_34296211 0 34296211 C C C C C T C C C C C C C C C C T T C C
20 chr20_34301744 0 34301744 C C C C C C C C C C C C C T C C C C C C
20 chr20_34302474 0 34302474 C C T T T T T T T T T T T T T T T T C C
20 chr20_34303097 0 34303097 C C C C C C C C C C C C C T C C C C C C
20 chr20_34303373 0 34303373 C C C C C C C C C C C C C C C T C C C C
20 chr20_34308191 0 34308191 C C C C A C C C C C C C C C C C C C C C
20 chr20_34308415 0 34308415 G G G G G G G G A G G G G G G G G G G G
20 chr20_34314535 0 34314535 A A A A A A A A A A A A G G G G G G A A
20 chr20_34318756 0 34318756 A A A A A A A A A A A A A A C C A A A A
20 chr20_34320013 0 34320013 G G G G G G G G G G G G A G G G G G G G
20 chr20_34324493 0 34324493 C C C C C C C C C C C C C C C T C C C C
20 chr20_34325598 0 34325598 C C C C C C C C C C C C C C C T C C C C
20 chr20_34329997 0 34329997 C C C C C C C C C C C C C T C T C C C C
20 chr20_34333360 0 34333360 G G G G G T G G G G G G G G G G G G G G
20 chr20_34338465 0 34338465 C C C C C C C C T T T T C T C C C C C C
20 chr20_34339071 0 34339071 C C G G G G C C G G G G G G G G G G C C
20 chr20_34349529 0 34349529 C C C C C G C C C C C C C C C C C C C C
20 chr20_34357009 0 34357009 G G G G A G G G G G G G G G G G G G G G
20 chr20_34357023 0 34357023 G G G G G G G G A A A A G G G G G G G G
20 chr20_34359533 0 34359533 A A A A A A A A A A A A A A A C A A A A
20 chr20_34360168 0 34360168 G G G G G G G G G G G G G G A G G G G G
20 chr20_34360877 0 34360877 C C C C C C C C C C C C C T C C C C C C
20 chr20_34364341 0 34364341 T T T T T T T T T T T T T T T T G G T T
20 chr20_34366133 0 34366133 C C C C C C C C C C C T C C C C C C C C
20 chr20_34369773 0 34369773 G G G G G G G G G G G G C G G G G G G G
20 chr20_34371339 0 34371339 T T T T T T T T C T T T T T T T T T T T
20 chr20_34380899 0 34380899 A A A A A A A A G G G G A A A A A A A A
20 chr20_34399555 0 34399555 C C C C C C C C C C C T C C C C C C C C
20 chr20_34411991 0 34411991 C C C C C C C C C C C C C T C C C C C C
20 chr20_34417975 0 34417975 A A A A A A A A T T T T A A A A A A A A
20 chr20_34420993 0 34420993 C C T T C C C C C C C C C C C C C C C C
20 chr20_34422556 0 34422556 G G G G G G A A G G G G G G G G G G G G
20 chr20_34425170 0 34425170 G G G G G G G G G G G G A G G G G G G G
20 chr20_34436002 0 34436002 C C C C C C C C T T T T C C C C C C C C
20 chr20_34436865 0 34436865 G G A A G G A A G G G G A A A A A A G G
20 chr20_34438163 0 34438163 A A A A A A A A A A A A A A A C A A A A
20 chr20_34438487 0 34438487 T T T T T T T T C C C C T T T T T T T T
20 chr20_34448833 0 34448833 C C C C C C T T C C C C C C C C C C C C
20 chr20_34451609 0 34451609 A A G G G G A A A A A A G G G G G G A A
20 chr20_34452009 0 34452009 G G G G G G G G G G G G A A G G G G G G
20 chr20_34454047 0 34454047 C C A A A A C C C C C C A A A A A A C C
20 chr20_34455617 0 34455617 G G G G G G G G C C C C G G G G G G G G
20 chr20_34457037 0 34457037 A A G G G G G G G G G G G G G G G G A A
20 chr20_34457770 0 34457770 A A A A A A A A A A A A G G A A A A A A
20 chr20_34461220 0 34461220 T T C C C C T T C C C C C T C C C C T T
20 chr20_34469253 0 34469253 A A G G A G A A A A A A A A A A A A A A
20 chr20_34469622 0 34469622 C C C C C G C C C C C C C C C C C C C C
20 chr20_34469916 0 34469916 A A A A A A A A T T T T A A A A A A A A
20 chr20_34472144 0 34472144 A A A A A A A A G G G G A A A A A A A A
20 chr20_34472990 0 34472990 G G G G G G G G T T T T G G G G G G G G
20 chr20_34473404 0 34473404 C C C C C C C C T T T T C C C C C C C C
20 chr20_34474719 0 34474719 G G G G G G G G G G G G G G T T G G G G
20 chr20_34479505 0 34479505 T T C C C T T T T T T T C T C C C C T T
20 chr20_34489655 0 34489655 C C C C C C C C C T C T C C C C C C C C
20 chr20_34492638 0 34492638 T T T T T T T T C C C C T T T T T T T T
20 chr20_34509636 0 34509636 A A A A A G A A A A A A A A A A A A A A
20 chr20_34512165 0 34512165 T T T T T T T T T T T T C T T T T T T T
20 chr20_34517426 0 34517426 C C C C C C C C A A A A C C C C C C C C
20 chr20_34520141 0 34520141 A A A A A A A A A A A A A A A G A A A A
20 chr20_34524153 0 34524153 A A A A A A A A G G G G A A A A A A A A
20 chr20_34535928 0 34535928 C C C C C C C C G G G G C C C C C C C C
20 chr20_34538966 0 34538966 C C C C C C C C C C C C C G C C C C C C
20 chr20_34539428 0 34539428 C C G G G G C C C C C C C C C C C C C C
20 chr20_34540611 0 34540611 A A A A A A A A C C C C A A A A A A A A
20 chr20_34546584 0 34546584 T T T T T T T T T T T T T T T T G G T T
20 chr20_34580123 0 34580123 G G G G G G G G G G G G T T G G G G G G
20 chr20_34581712 0 34581712 A A A A A A A A A A A A A A T T A A A A
20 chr20_34588738 0 34588738 A A A A A A A A G G G G A A A A A A A A
20 chr20_34594478 0 34594478 C C C C C C C C C C C C C C T T C C C C
20 chr20_34621763 0 34621763 C C C C C C G G G G G G G G G G G G C C
20 chr20_34644344 0 34644344 T T G G G G T T T T T T T T T T T T T T
20 chr20_34645131 0 34645131 C C T T T T C C C C C C C C C C C C C C
20 chr20_34655074 0 34655074 C C C C C C C C T T T T C C C C C C C C
20 chr20_34655710 0 34655710 C C C C C C C C T T T T C C C C C C C C
20 chr20_34655854 0 34655854 T T T T T T T T T T T T T T T T A A T T
20 chr20_34657335 0 34657335 A A A A A A A A A A A A A A A A T T A A
20 chr20_34666298 0 34666298 G G G G G G G G A A A A G G G G A A G G
20 chr20_34670466 0 34670466 C C C C G G C C C C C C C C C C C C C C
20 chr20_34670998 0 34670998 C C C C C C T T C C C C C C C C C C C C
20 chr20_34677213 0 34677213 C T C C C C T T C C C C C C C C C C T T
20 chr20_34679010 0 34679010 C C C C C C T T C C C C C C C C C C C C
20 chr20_34679691 0 34679691 T T T T T T T T T T T T C T T T T T T T
20 chr20_34680256 0 34680256 A A A A A A A A A A A A A T T T A A A A
20 chr20_34680294 0 34680294 C C C C C C C C T T T T C C C C C C C C
20 chr20_34688014 0 34688014 C C C C C C C C A A A A C C C C C C C C
20 chr20_34695726 0 34695726 A A A A A A A A G G G G A A A A A A G G
20 chr20_34698155 0 34698155 T T C T T T T T T T T T T T T T T T T T
20 chr20_34714084 0 34714084 G G G G A A G G G G G G G G G G G G G G
20 chr20_34724100 0 34724100 C C C C C C C C C C C C C C C C T T C C
20 chr20_34725340 0 34725340 A A A A A A A A G G G G A A A A A A A A
20 chr20_34725674 0 34725674 A A G G G G A A G G G G G G G G G G A A
20 chr20_34730383 0 34730383 G G T T T T G G G G G G G G G G G G G G
20 chr20_34730996 0 34730996 G G G G G G G G G G G G G G T T G G G G
20 chr20_34732284 0 34732284 A A G G G G A A G G G G A A A A G G A A
20 chr20_34736009 0 34736009 G G G G G G G G T T T T G G G G G G G G
20 chr20_34737321 0 34737321 T T C C C C T T C C C C C C C C C C T T
20 chr20_34742361 0 34742361 G G C C C C G G C C C C C C C C C C G G
20 chr20_34749045 0 34749045 G G G G G G G G G G G G G G C C G G G G
20 chr20_34758180 0 34758180 C T T T T T T T T T T T T T T T T T T T
20 chr20_34763927 0 34763927 T T T T T T T T C C C C T T T T T T T T
20 chr20_34769721 0 34769721 T T C C C C T T C C C C C C C C C C T T
20 chr20_34779038 0 34779038 C C C C C C C C C C C C C C C C G G C C
20 chr20_34781953 0 34781953 C C C C C C C C C T T T C C C C C C C C
20 chr20_34782503 0 34782503 C C G G G G C C G G G G G G G G G G C C
20 chr20_34785628 0 34785628 C T T T T T T T T T T T T T T T T T T T
20 chr20_34793636 0 34793636 G G G G G G G G G G G G G G A G G G G G
20 chr20_34798284 0 34798284 C C C C C C C C T T T T C C C C C C C C
20 chr20_34801742 0 34801742 G G A A A A G G G G G G G G G G G G G G
20 chr20_34801807 0 34801807 C C C C C C C C C C C C C T C C C C C C
20 chr20_34810015 0 34810015 A A T T T T A A A A A A A A A A A A A A
20 chr20_34813859 0 34813859 G G C C G G G G G G G G G G G G G G G G
20 chr20_34828373 0 34828373 C C C C C C C C C C C C T T T T T T C C
20 chr20_34829975 0 34829975 T T T T T T T T C C C C T T T T T T T T
20 chr20_34833573 0 34833573 T T T T T T T T T T T T G G G G T T T T
20 chr20_34836686 0 34836686 T T T T T T T T T T T T C T T T T T T T
20 chr20_34855868 0 34855868 T T T T T T T T T T T T T T T T A A T T
20 chr20_34865827 0 34865827 C T C C C C C C C C C C C C C C C C T T
20 chr20_34885162 0 34885162 C C C C C C C C T T T T C C C C C C C C
20 chr20_34886894 0 34886894 C C T T T T C C T T T T T T T T T T C C
20 chr20_34887613 0 34887613 C C C C C C C C T T T T C C C C C C C C
20 chr20_34888848 0 34888848 G G G G G G G G G G G G G G A G G G G G
20 chr20_34897999 0 34897999 T T T T T T T T T T T T C T T T T T T T
20 chr20_34901941 0 34901941 G G G G G G G G G G G T G G G G G G G G
20 chr20_34912105 0 34912105 G G G G G G G G C C C C C C G G G G G G
20 chr20_34918201 0 34918201 C C C C T T C C C C C C C C C C C C C C
20 chr20_34919086 0 34919086 T T T T T T T T C T T T T T T T T T T T
20 chr20_34930492 0 34930492 A A C C C C C C C C C C C C C C C C A A
20 chr20_34978227 0 34978227 C C C C C C C C C C C C C C C C T T C C
20 chr20_34981027 0 34981027 C C C C C C C C C C C C C C C T C C C C
20 chr20_34990478 0 34990478 C C C C C C C C G G G G C C C C C C C C
20 chr20_34999088 0 34999088 T T T T T T T T A A A A T T T T T T T T
20 chr20_35005776 0 35005776 C C C C C C C C C T C T C C C C C C C C
20 chr20_35006258 0 35006258 T T G G G G T T G G G G G G G G G G T T
20 chr20_35006337 0 35006337 T T T T T T C C T T T T C C T T T T C C
20 chr20_35006690 0 35006690 A A A A A A A A G G G G A A A A A A A A
20 chr20_35019421 0 35019421 C C C C C C C C C C C C C C C C C T C C
20 chr20_35020960 0 35020960 C C C C C C C C C T C T C C C C C C C C
20 chr20_35023641 0 35023641 G G G G G G G G G G G G G G G G C G G G
20 chr20_35026773 0 35026773 G G G G G G G G G G G G A A A A A A G G
20 chr20_35031225 0 35031225 C C C C C C C C C C C C T T C C C C C C
20 chr20_35031410 0 35031410 G G G G G G G G A A A A G G G G G G G G
20 chr20_35042618 0 35042618 G G G G G G G G G G G G G G A G G G G G
20 chr20_35043452 0 35043452 A C A A A A A A A A A A A A A A A A A A
20 chr20_35070259 0 35070259 A A C C C C A A A A A A A A A A A A A A
20 chr20_35076748 0 35076748 A A A A A A A A G G G G A A A A A A A A
20 chr20_35076907 0 35076907 G G G G G G G G G G G G G G G G A G G G
20 chr20_35084359 0 35084359 G G T T T T G G G G G G G G G G G G G G
20 chr20_35085915 0 35085915 A A A A A A A A A A A A A A A A G G A A
20 chr20_35089945 0 35089945 A A G G G G A A A A A A A A A A A A A A
20 chr20_35099890 0 35099890 C C A A A A C C C C C C C C C C C C C C
20 chr20_35100509 0 35100509 C C C T C C C C C C C C C C C C C C C C
20 chr20_35101703 0 35101703 G G G G G G G G G G G G G G G G G T G G
20 chr20_35104683 0 35104683 A A A A A A A A A A A A A A A A A T A A
20 chr20_35115186 0 35115186 G G G G G G G G T T T T G G G G G G G G
20 chr20_35116894 0 35116894 G G G G G G G G G G G G A G G G G G G G
20 chr20_35124814 0 35124814 C C C C C C C C T T T T C C C C C C C C
20 chr20_35125764 0 35125764 G G G G G G G G C C C C G G G G G G G G
20 chr20_35127612 0 35127612 G G A G G G G G G G G G G G G G G G G G
20 chr20_35128207 0 35128207 T T T T T T T T G G G G T T T T T T T T
20 chr20_35128242 0 35128242 C C C C C C C C T T T T C C C C C C C C
20 chr20_35130830 0 35130830 T T T T T T T T T T T T T T C T T T T T
20 chr20_35133207 0 35133207 G G G G G G G G A A A A G G G G G G G G
20 chr20_35135338 0 35135338 G G G G G G G G G G G G A G G G G G G G
20 chr20_35135728 0 35135728 A A A A A A A A A A A A A A A A G G A A
20 chr20_35148194 0 35148194 A A G G G G A A A A A A A A A A A A A A
20 chr20_35150505 0 35150505 C C C C C C C C T T T T C C C C C C C C
20 chr20_35151943 0 35151943 A G G G G G G G G G G G G G G G G G G G
20 chr20_35164097 0 35164097 G G A G G G G G G G G G G G G G G G G G
20 chr20_35165306 0 35165306 A A A A A A A A C C C C A A A A A A A A
20 chr20_35166677 0 35166677 G G G G G G G G G G A G G G G G G G G G
20 chr20_35176497 0 35176497 C C C C C C C C A C C C C C C C C C C C
20 chr20_35179525 0 35179525 G G G G G G G G A A A A G G G G G G G G
20 chr20_35181824 0 35181824 G G G G G G G G A A A A G G G G G G G G
20 chr20_35182778 0 35182778 T T T T T T T T T T T T A A T T T T T T
20 chr20_35197558 0 35197558 G G G G G G G G G G G G G T G G G G G G
20 chr20_35203708 0 35203708 C C T T T T C C C C C C C C C C C C C C
20 chr20_35207951 0 35207951 G G G G G G G G C C C C G G G G G G G G
20 chr20_35209128 0 35209128 T T T T T T T T C C C C T T T T T T T T
20 chr20_35217487 0 35217487 G G G G G G G G G G G G G T G G G G G G
20 chr20_35219439 0 35219439 T T C C C C T T C C C C C C C C C C T T
20 chr20_35222622 0 35222622 C C C C C C C C C C C C T T C C C C C C
20 chr20_35223220 0 35223220 T T T T T T T T T T T T T T T T A T T T
20 chr20_35232066 0 35232066 G G G G G G G G A A A A G G G G G G G G
20 chr20_35238256 0 35238256 C C A A A A C C C C C C C C C C C C C C
20 chr20_35241237 0 35241237 T T T T T T T T T T T T T T C C T T T T
20 chr20_35247194 0 35247194 C C C C C C T T C C C C C C C C C C C C
20 chr20_35248022 0 35248022 C C C C C C C C T T T T C C C C C C C C
20 chr20_35252939 0 35252939 C C C C C C T T C C C C C C C C C C C C
20 chr20_35259915 0 35259915 T T C C C C T T T T T T T T T T T T T T
20 chr20_35262670 0 35262670 C C C C C C C C C C C C C C C T C C C C
20 chr20_35267760 0 35267760 T T T T T T T T T T T T T T T T A A T T
20 chr20_35282954 0 35282954 C C C C C C C C C C C C C T C C C C C C
20 chr20_35284316 0 35284316 G G G G G G G G G G G G A G G G G G G G
20 chr20_35284326 0 35284326 A A A A A A A A A A A A A C A A A A A A
20 chr20_35293203 0 35293203 G G G G G G G G G G C G G G G G G G G G
20 chr20_35297166 0 35297166 C C G G G G G G G G G G G G G G G G G G
20 chr20_35299370 0 35299370 T T C C C C T T C C C C C C C C C C T T
20 chr20_35302819 0 35302819 G G G G G G G G A A A A G G G G G G G G
20 chr20_35322698 0 35322698 A A A A A A A A A A A A A A A A G G A A
20 chr20_35326536 0 35326536 C C C C C C C C T T T T C C C C C C C C
20 chr20_35331703 0 35331703 C C T T T T C C T T T T T T T T T T C C
20 chr20_35332972 0 35332972 A A A A A A A A G G G G A A A A A A A A
20 chr20_35335206 0 35335206 C C C C C C C C C C C C C C T T C C C C
20 chr20_35335416 0 35335416 C C C C C C C C C C C C C C C C T T C C
20 chr20_35340161 0 35340161 C C T T T T C C T T T T T T T T T T C C
20 chr20_35354869 0 35354869 C C C C C C C C C C C T C C C C C C C C
20 chr20_35356135 0 35356135 T T T T T T T T T T T T T T T T G G T T
20 chr20_35357170 0 35357170 C C A A C C C C C C C C C C C C C C C C
20 chr20_35359198 0 35359198 G G A A G G G G G G G G G G G G G G G G
20 chr20_35359272 0 35359272 T T T T T T T T C C C C C C C C C C T T
20 chr20_35360311 0 35360311 A A A A A A A A G G G G A A A A A A A A
20 chr20_35362269 0 35362269 A A A A A A A A G G G G A A A A A A A A
20 chr20_35374230 0 35374230 T T T T T T T T G G G G T T T T T T T T
20 chr20_35374928 0 35374928 A A A A A A A A A A A G A A A A A A A A
20 chr20_35376917 0 35376917 G G G G G G G G G G G G A G G G G G G G
20 chr20_35385801 0 35385801 T T T T T T C C T T T T T T T T T T T T
20 chr20_35386461 0 35386461 A A A A A A A A A A A A A A A A G G A A
20 chr20_35388266 0 35388266 C C C C C C C C C G C G C C C C C C C C
20 chr20_35390402 0 35390402 C C C C C C C C C C C C T T C C C C C C
20 chr20_35393673 0 35393673 G G G G G G G G G G G G G G A G G G G G
20 chr20_35395463 0 35395463 A A A A A A A A A A A A A A A A G G A A
20 chr20_35397365 0 35397365 G G G G G G G G G G G G A A G G G G G G
20 chr20_35401620 0 35401620 C C C C C C C C T T T T C C C C C C C C
20 chr20_35401690 0 35401690 T T T T T T T T C C C C T T T T T T T T
20 chr20_35403080 0 35403080 C C C C C C C C C C C C C C C T C C C C
20 chr20_35404464 0 35404464 C C C C C C C C C C C C C T C C C C C C
20 chr20_35415347 0 35415347 C C G G G G C C C C C C C C C C C C C C
20 chr20_35415829 0 35415829 G G G G G G G G G G G G A G G G G G G G
20 chr20_35418147 0 35418147 A A A A A A A A G G G G A A A A A A A A
20 chr20_35424478 0 35424478 C C C C C C C C T T T T C C C C C C C C
20 chr20_35425676 0 35425676 G G A A A G G G A A A A G G G G G G G G
20 chr20_35432597 0 35432597 C C C C C C C C C C C C T T T T T T C C
20 chr20_35443769 0 35443769 C C C C C C C C C C C C C C C T C C C C
20 chr20_35444793 0 35444793 G G G G G G G G A A A A A A A A A A G G
20 chr20_35454934 0 35454934 G G G G G G G G A A A A G G G G G G G G
20 chr20_35455432 0 35455432 A A G G G G A A A A A A A A A A A A A A
20 chr20_35455618 0 35455618 G G A A A A G G G G G G G G G G G G G G
20 chr20_35458526 0 35458526 C C C C C C C C C C C C T T C C C C C C
20 chr20_35473796 0 35473796 G G G G G G G G A A A A G G G G G G G G
20 chr20_35476195 0 35476195 A A A A A A A A A A A A A G A A A A A A
20 chr20_35476250 0 35476250 C C C C C C C C C C C C C C C T C C C C
20 chr20_35481273 0 35481273 G G G G G G G G G T G G G G G G G G G G
20 chr20_35483261 0 35483261 A A A A A A A A A A A A A A A G A A A A
20 chr20_35483925 0 35483925 C C T T T T C C T T T T T T T T T T C C
20 chr20_35489091 0 35489091 G G G G G G A A G G G G G G G G G G G G
20 chr20_35489668 0 35489668 G G G G G G G G G G G G G G A G G G G G
20 chr20_35493170 0 35493170 A A A A A A A A G G G G A A A A A A A A
20 chr20_35495064 0 35495064 G G A A G G G G G G G G G G G G G G G G
20 chr20_35495597 0 35495597 G G G G G G G G A A A A G G G G G G G G
20 chr20_35501204 0 35501204 G G G G G G G G G G G G G G G G C C G G
20 chr20_35504396 0 35504396 C C C C C C C C C G C G C C C C C C C C
20 chr20_35505584 0 35505584 T T T T T T T T T T T T C C T T T T T T
20 chr20_35510954 0 35510954 G G G G G G G G A A A A G G G G G G G G
20 chr20_35526768 0 35526768 T T T T T T T T G G G G T T T T T T T T
20 chr20_35526906 0 35526906 T T T T T T T T C C C C T T T T T T T T
20 chr20_35528641 0 35528641 C C C C C C C C C C C C C C C G C C C C
20 chr20_35529413 0 35529413 A A A A A A A A A A A A C C A A A A A A
20 chr20_35530559 0 35530559 A A A A A A A A G G G G A A A A A A A A
20 chr20_35532818 0 35532818 T T C C C C T T T T T T T T T T T T T T
20 chr20_35536501 0 35536501 T T T T T T T T G G G G T T T T T T T T
20 chr20_35542571 0 35542571 A A A A A A A A A G A A A A A A A A A A
20 chr20_35550400 0 35550400 G G G G G G G G G G G G G G A A G G G G
20 chr20_35551272 0 35551272 G G G G A G G G G G G G G G G G G G G G
20 chr20_35555880 0 35555880 T T C C C C T T C C C C C C C C C C T T
20 chr20_35561362 0 35561362 T T T T C T T T T T T T T T T T T T T T
20 chr20_35561646 0 35561646 T T T T T T T T C C C C T T T T T T T T
20 chr20_35561755 0 35561755 G G G G G G G G A A A A G G G G G G G G
20 chr20_35567005 0 35567005 C C A A A A C C C C C C C C C C C C C C
20 chr20_35571871 0 35571871 T T T T T T T T T T C T T T T T T T T T
20 chr20_35571951 0 35571951 T T T T T T T T C C C C T T T T T T T T
20 chr20_35574350 0 35574350 A A A G A A A A A A A A A A A A A A A A
20 chr20_35582454 0 35582454 T T T T T T T T C C C C T T T T T T T T
20 chr20_35585808 0 35585808 C C C C C C C C C C C C A C C C C C C C
20 chr20_35589079 0 35589079 G G G G G G T T G G G G G G G G G G G G
20 chr20_35600791 0 35600791 G G G G G G G G A A A A G G G G G G G G
20 chr20_35601651 0 35601651 T T T T T T T T C C C T T T T T T T T T
20 chr20_35601783 0 35601783 T T T T T T T T C C C C T T T T T T T T
20 chr20_35614224 0 35614224 C C C T C T C C C C C C C C C C C C C C
20 chr20_35615394 0 35615394 C C C C C T C C C C C C C C C C C C C C
20 chr20_35616497 0 35616497 C C C T C C C C C C C C C C C C C C C C
20 chr20_35617450 0 35617450 T T C T C T T T T T T T T T T T T T T T
20 chr20_35621618 0 35621618 T T T T T T T T T T T T T T T T C C T T
20 chr20_35635822 0 35635822 G G G G G G G G G G A G G G G G G G G G
20 chr20_35637469 0 35637469 T T T T T T T T T T T T T T C C T T T T
20 chr20_35639377 0 35639377 T T C C C T T T T T T T T T T T T T T T
20 chr20_35639979 0 35639979 C C C C C G C C C C C C C C C C C C C C
20 chr20_35643077 0 35643077 T T A T T T T T T T T T T T T T T T T T
20 chr20_35662055 0 35662055 G G G G G G G G G G G G G T T T G G G G
20 chr20_35664383 0 35664383 T T T T T T T T T T T T T T T T C C T T
20 chr20_35669076 0 35669076 G G G G G G G G G G G G A G G G G G G G
20 chr20_35682138 0 35682138 G G G G G G G G G G G G G G C G G G G G
20 chr20_35688022 0 35688022 T T T T T T T T T T T T T T T T G G T T
20 chr20_35688965 0 35688965 T T T T T T T T T T C T T T T T T T T T
20 chr20_35694043 0 35694043 C C C C C C C C C C C C C C C T C C C C
20 chr20_35694471 0 35694471 G G A A A A G G A A A A A A A A A A G G
20 chr20_35699333 0 35699333 C T C C C C C C C C C C C C C C C C T T
20 chr20_35699445 0 35699445 C T C C C C C C C C C C C C C C C C C C
20 chr20_35710473 0 35710473 G G G G G G G G G G G G G G G G A A G G
20 chr20_35713662 0 35713662 T T T T T T T T C C C C C C C C C C T T
20 chr20_35715732 0 35715732 A A A A A A A A G G G G A A A A A A A A
20 chr20_35718722 0 35718722 T T T T T T T T T T T T T T T T C C T T
20 chr20_35719270 0 35719270 C C C C C C C C C C C C T T T T C C C C
20 chr20_35720406 0 35720406 C C C C C C C C C C C C A C C C C C C C
20 chr20_35723188 0 35723188 A A A A A A A A A A A A A A A A T T A A
20 chr20_35726183 0 35726183 C T C C C C C C C C C C C C C C C C C C
20 chr20_35730574 0 35730574 G G G G C C G G G G G G G G G G G G G G
20 chr20_35734968 0 35734968 G G G G G G G G C C C G G G G G G G G G
20 chr20_35739858 0 35739858 T T T T T T T T T T T T G G G G T T T T
20 chr20_35743636 0 35743636 A A A A A A A A G G G G A A A A A A A A
20 chr20_35747949 0 35747949 G G A G A A G G G G G G G G G G G G G G
20 chr20_35752214 0 35752214 G G G G G G G G G G G G G G G G A A G G
20 chr20_35753432 0 35753432 C C C T C C C C C C C C C C C C C C C C
20 chr20_35754083 0 35754083 C C C C C C C C C C C C C C C C A A C C
20 chr20_35757056 0 35757056 C C C C C C C C T T T T C C C C C C C C
20 chr20_35758115 0 35758115 G G G G G G G G G G G G G G G G A A G G
20 chr20_35768039 0 35768039 C C C C C C C C C T C T C C C C C C C C
20 chr20_35774077 0 35774077 A A A A A A A A A A A A A A A A G G A A
20 chr20_35778690 0 35778690 G G G G G G G G A A A A G G G G G G G G
20 chr20_35780518 0 35780518 A A A C A A A A C C C C C C C C C C A A
20 chr20_35782668 0 35782668 G T G G G G G G G G G G G G G G G G G G
20 chr20_35789132 0 35789132 G G G G G G G G A A A A G G A G G G G G
20 chr20_35789184 0 35789184 A A A A A A A A A A A A A A G G A A A A
20 chr20_35789552 0 35789552 G G G G G G G G A G G G G G G G G G G G
20 chr20_35806569 0 35806569 C C C C C C C C C C C C C C C G C C C C
20 chr20_35815346 0 35815346 G G G G G G G G G G G G A G G G G G G G
20 chr20_35818300 0 35818300 A A A A A A A A A A A A A T A A A A A A
20 chr20_35821185 0 35821185 C C C C C T C C C C C C C C C C C C C C
20 chr20_35825684 0 35825684 G G G G G G A A G G G G G G G G G G G G
20 chr20_35825943 0 35825943 C C C T C T C C C C C C C C C C C C C C
20 chr20_35838688 0 35838688 C C C C C C C C C G C G C C C C C C C C
20 chr20_35845030 0 35845030 G G G G G G G G G G G G C C G G C C G G
20 chr20_35848546 0 35848546 T T T T T T T T T T T T T T T T C C T T
20 chr20_35850362 0 35850362 C C C C C C C C T T T T C C C C C C C C
20 chr20_35857159 0 35857159 C C T T T T C C T T T T T T T T T T T T
20 chr20_35857502 0 35857502 G G G G G G G G G G G G A G G G G G G G
20 chr20_35858661 0 35858661 A A A A A A A A A A A A A C A A A A A A
20 chr20_35862370 0 35862370 C C T T T T C C T T T T T T T T T T C C
20 chr20_35874250 0 35874250 C C C C C C C C C C C C C T C C C C C C
20 chr20_35876532 0 35876532 C C C C C C C C T T T T C C C C C C C C
20 chr20_35903504 0 35903504 G G G G G G G G T T T T G G G G G G G G
20 chr20_35914468 0 35914468 C C T T T T C C T T T T T T T T T T T T
20 chr20_35917830 0 35917830 T T C T C T T T T T T T T T T T T T T T
20 chr20_35919487 0 35919487 C C C C C C C C T T T T C C C C C C C C
20 chr20_35928401 0 35928401 T T T T T T T T C T C T T T T T T T T T
20 chr20_35936056 0 35936056 A A A A A A A A A A A A G G A A A A A A
20 chr20_35939374 0 35939374 C C C C C C C C C C C C T T C C T T C C
20 chr20_35943830 0 35943830 C C C T C C C C C C C C C C C C C C C C
20 chr20_35947784 0 35947784 G G G G G G G G A A A A G G G G G G G G
20 chr20_35964974 0 35964974 G G G G G G G G G G G G A G G G G G G G
20 chr20_35965845 0 35965845 A A A A A A A A A A A A A C A A A A A A
20 chr20_35986384 0 35986384 G G G G G T G G G G G G G G G G G G G G
20 chr20_35990588 0 35990588 C C C C C C C C C C C C C C T T C C C C
20 chr20_35991778 0 35991778 T T T T T T T T T T T T T T T T A T T T
20 chr20_35992841 0 35992841 A A A A A A A A G G A G A A A A A A A A
20 chr20_35994421 0 35994421 C C C C C C C C C T C T C C C C C C C C
20 chr20_35994846 0 35994846 C C C C C C C C C T C T C C C C C C C C
20 chr20_35996121 0 35996121 A A A A A A A A A G A A A A A A A A A A
20 chr20_35999886 0 35999886 G G G G G G G G A A A A G G G G G G G G
20 chr20_36007796 0 36007796 A A G G G G A A A A A A A A A A A A A A
20 chr20_36010408 0 36010408 A A G G G G A A A A A A A A A A A A A A
20 chr20_36023435 0 36023435 G G C C C C G G G G G G G G G G G G G G
20 chr20_36026289 0 36026289 T T T T A T T T T T T T T T T T T T T T
20 chr20_36035934 0 36035934 T T T T T T T T C C C C T T T T T T T T
20 chr20_36044743 0 36044743 G G G G G G G G A A A A G G G G G G G G
20 chr20_36067481 0 36067481 G G G G A G G G G G G G G G G G G G G G
20 chr20_36077344 0 36077344 G G G G G G G G A A A A G G G G G G G G
20 chr20_36083116 0 36083116 C C C C C C C C G G G G C C C C C C C C
20 chr20_36083420 0 36083420 A A A A A A A A G G G G A A A A A A A A
20 chr20_36083424 0 36083424 C C C C C C C C C C A C C C C C C C C C
20 chr20_36083556 0 36083556 A A A A A A A A A A A A A A A A A C A A
20 chr20_36084307 0 36084307 G G G G G T G G G G G G G G G G G G G G
20 chr20_36090433 0 36090433 G G C G G G G G G G G G G G G G G G G G
20 chr20_36093285 0 36093285 G G G G G G G G A A A A G G G G G G G G
20 chr20_36096017 0 36096017 C C C C C C C C C C C C C C C T C C C C
20 chr20_36098501 0 36098501 G G G G G G G G G G G G G G A A G G G G
20 chr20_36104602 0 36104602 G G G G G G G G A A A A G G G G G G G G
20 chr20_36107548 0 36107548 C C C C C C C C T T T T C C C C C C C C
20 chr20_36110595 0 36110595 C C C C C T C C C C C C C C C C C C C C
20 chr20_36112935 0 36112935 A A G G G G A A A A A A A A A A A A A A
20 chr20_36116973 0 36116973 G G G G G G G G G G G G A G G G G G G G
20 chr20_36122870 0 36122870 G G G G G G G G T T T T G G G G G G G G
20 chr20_36124007 0 36124007 G G G G G G G G G G G G A G G G G G G G
20 chr20_36124635 0 36124635 G G G G G G G G G G G G G G A A G G G G
20 chr20_36124937 0 36124937 A A A A A A A A G G G G A A A A A A A A
20 chr20_36129334 0 36129334 A A A A A A A A T T T T A A A A A A A A
20 chr20_36140192 0 36140192 C C C C C C T T C C C C C C C C C C C C
20 chr20_36140647 0 36140647 A G G G G G G G G G G G G G G G G G G G
20 chr20_36158716 0 36158716 A A A A A A A A A A A A A C A A A A A A
20 chr20_36163107 0 36163107 C C C C C C C C C C C T C C C C C C C C
20 chr20_36168270 0 36168270 A A A A A A A A A A A A C C C C C C A A
20 chr20_36173486 0 36173486 C C C C C C C C C C C G C C C C C C C C
20 chr20_36184980 0 36184980 C C C C C C C C C T C T C C C C C C C C
20 chr20_36185758 0 36185758 C T T T T T T T T T T T T T T T T T T T
20 chr20_36199745 0 36199745 C C C C C C C C G G G G C C C C C C C C
20 chr20_36199840 0 36199840 G G G G G G G G G G G G G G T T G G G G
20 chr20_36206322 0 36206322 C C C C C C C C C T C C C C C C C C C C
20 chr20_36209741 0 36209741 T T T T T T T T G G G G T T T T T T T T
20 chr20_36212000 0 36212000 G G G G G G G G G G G G A A G G G G G G
20 chr20_36212276 0 36212276 A A A A A A A A A A A A A A A C A A A A
20 chr20_36219688 0 36219688 G G G G G G G G T T T T G G G G G G G G
20 chr20_36223297 0 36223297 G G G G G G G G A A A A G G G G G G G G
20 chr20_36233861 0 36233861 C C C C C G C C C C C C C C C C C C C C
20 chr20_36234061 0 36234061 G G G G G G G G G G G G G G A G G G G G
20 chr20_36242065 0 36242065 A A G G G G A A G G G G G G G G G G G G
20 chr20_36246007 0 36246007 C C C C C C C C C C C C T T C C C C C C
20 chr20_36247897 0 36247897 A A A A A A A A G G G G A A A A A A A A
20 chr20_36250642 0 36250642 C C C C C C C C C C C C C C C C T T C C
20 chr20_36254016 0 36254016 G G G G G G G G G G G G G G A G G G G G
20 chr20_36262466 0 36262466 G G G G A G G G G G G G G G G G G G G G
20 chr20_36265935 0 36265935 G G G G G G G G G G G G A G G G G G G G
20 chr20_36274357 0 36274357 C C C C C C C C A A A A C C C C C C C C
20 chr20_36282619 0 36282619 C C C T C C C C C C C C C C C C C C C C
20 chr20_36296238 0 36296238 G G G G G G G G G G G G G G G G A A G G
20 chr20_36299812 0 36299812 C C C C C C C C G G G G C C C C C C C C
20 chr20_36305050 0 36305050 C C C C C C C C C C C C C T C C C C C C
20 chr20_36307119 0 36307119 C C C C C C C C T T T T T T T T T T C C
20 chr20_36316551 0 36316551 C C C C C C C C T T T T C C C C C C C C
20 chr20_36319527 0 36319527 G G G G G G G G G G G G A G G G G G G G
20 chr20_36332767 0 36332767 T T T T T T T T C T C C T T T T T T T T
20 chr20_36334022 0 36334022 T T T T T T T T C T T T T T T T T T T T
20 chr20_36336693 0 36336693 G G G G G G G G G G A G G G G G G G G G
20 chr20_36337542 0 36337542 G G G G G G G G A A A A G G G G G G G G
20 chr20_36340645 0 36340645 G G G G G G G G G G G G G G A A G G G G
20 chr20_36343561 0 36343561 G G G G G G G G G G G G A G G G G G G G
20 chr20_36345269 0 36345269 C C C C C C C C C C C C C C T T C C C C
20 chr20_36348699 0 36348699 A A A A A A A A A A A A A A A A C C A A
20 chr20_36349382 0 36349382 T T T T T T T T C C C C T T T T T T T T
20 chr20_36352722 0 36352722 G G G G G G G G T T T T G G G G G G G G
20 chr20_36381395 0 36381395 G G G G G G G G A A A G G G G G G G G G
20 chr20_36384042 0 36384042 G G G G G G G G G G G G A G G G G G G G
20 chr20_36387783 0 36387783 G G G G A G G G G G G G G G G G G G G G
20 chr20_36391853 0 36391853 A A A T A A A A A A A A A A A A A A A A
20 chr20_36392281 0 36392281 G G G G G G G G A A A A G G G G G G G G
20 chr20_36395424 0 36395424 C C C C C C C C C C C C T T C C C C C C
20 chr20_36400301 0 36400301 A A A A A A A A G G A G A A A A A A A A
20 chr20_36402139 0 36402139 T T T T T T T T C C C C T T T T T T T T
20 chr20_36402312 0 36402312 G G G G G G G G C G G G G G G G G G G G
20 chr20_36404084 0 36404084 G G G T T T G G G G G G G G G G G G G G
20 chr20_36407076 0 36407076 C C C T C C C C C C C C C C C C C C C C
20 chr20_36419077 0 36419077 G G G G G G A A G G G G G G G G G G G G
20 chr20_36424762 0 36424762 A A G G G G A A G G G G G G G G G G A A
20 chr20_36433115 0 36433115 C C C C C C C C C C C C C C C T C C C C
20 chr20_36440341 0 36440341 T T T T T T T T T T T T T T T T A T T T
20 chr20_36441638 0 36441638 C C C C C C C C T T T T C C C C C C C C
20 chr20_36457705 0 36457705 T T T T T T T T C C C C T T T T T T T T
20 chr20_36469892 0 36469892 A A A A A A A A A A A A A A A A C C A A
20 chr20_36476600 0 36476600 A A A A G G A A G G G G A A A A A A A A
20 chr20_36483124 0 36483124 C C C C C T C C C C C C C C C C C C C C
20 chr20_36483554 0 36483554 G G G G G G G G A A A A G G G G G G G G
20 chr20_36484576 0 36484576 A A G G G G G G G G G G G G G G G G G G
20 chr20_36487888 0 36487888 G G G G G G G G T T T T G G G G G G G G
20 chr20_36494038 0 36494038 G G G G G G G G T T T T G G G G G G G G
20 chr20_36496522 0 36496522 G G G G G G G G G G G G G G T T G G G G
20 chr20_36500011 0 36500011 G G G G A G G G G G G G G G G G G G G G
20 chr20_36500482 0 36500482 C C C C C T C C C C C C C C C C C C C C
20 chr20_36508024 0 36508024 T T T T T T T T T T T T T T C T T T T T
20 chr20_36525590 0 36525590 G G C C C C G G C C C C C C C C C C G G
20 chr20_36530927 0 36530927 C C C C C C C C C C C C C T C C C C C C
20 chr20_36533021 0 36533021 A A G G G G A A G G G G G G G G G G A A
20 chr20_36534856 0 36534856 C C C C C C C C C C A C C C C C C C C C
20 chr20_36539122 0 36539122 C C C C C G C C C C C C C C C C C C C C
20 chr20_36546649 0 36546649 C C C C C C C C T T T T C C C C C C C C
20 chr20_36548000 0 36548000 T T T T T T T T T T T T C T T T T T T T
20 chr20_36548355 0 36548355 T T T T T T T T T T C T T T T T T T T T
20 chr20_36548706 0 36548706 G G A G G G G G G G G G G G G G G G G G
20 chr20_36561011 0 36561011 C C C C C C C C C C C C T T T T C C C C
20 chr20_36561938 0 36561938 C C C C C C C C C C C T C C C C C C C C
20 chr20_36578974 0 36578974 A A G G G G A A A A A A A A A A A A A A
20 chr20_36582660 0 36582660 C C A A C C C C C C C C C C C C C C C C
20 chr20_36583987 0 36583987 A A A A A A A A A A A G A A A A A A A A
20 chr20_36589637 0 36589637 T T C C C C T T T T T T C T C C T T T T
20 chr20_36589717 0 36589717 G G G G A A G G G G G G G G G G G G G G
20 chr20_36596744 0 36596744 C C C C C C C C C T C C C C C C C C C C
20 chr20_36597944 0 36597944 C C C C C C C C C C C C C C C G C C C C
20 chr20_36600271 0 36600271 C C C C C C C C C C C C C T C C T T C C
20 chr20_36603296 0 36603296 C C C C C C C C C C C C A C C C C C C C
20 chr20_36604365 0 36604365 A A G G G G A A G G G G G G G G A A A A
20 chr20_36617975 0 36617975 T T T T T T T T T T T T C T T T T T T T
20 chr20_36624320 0 36624320 G G G G G G G G A G A G G G G G G G G G
20 chr20_36625290 0 36625290 A A A A A A A A G G G G A A A A A A A A
20 chr20_36635675 0 36635675 C C C C T T C C C C C C C C C C C C C C
20 chr20_36636423 0 36636423 G G G G G G G G A A A A G G G G G G G G
20 chr20_36637711 0 36637711 T T T T T T T T T T T T C T T T T T T T
20 chr20_36648870 0 36648870 G G G G A A G G G G G G G G G G G G G G
20 chr20_36657116 0 36657116 G G G G G G G G A G G G G G G G G G G G
20 chr20_36661773 0 36661773 C C C C C C C C T T T T C C C C C C C C
20 chr20_36665296 0 36665296 C C C C C C C C T T T T C C C C C C C C
20 chr20_36666545 0 36666545 A A A A A A A A A A A A A A G G A A A A
20 chr20_36670034 0 36670034 G G G G G G G G G G G G C G G G G G G G
20 chr20_36670712 0 36670712 G G G G G G G G C C C C G G G G G G G G
20 chr20_36672335 0 36672335 G G G G G G G G G G G G G G A G G G G G
20 chr20_36690753 0 36690753 C C C C C C C C T T T T C C C C C C C C
20 chr20_36691616 0 36691616 G G G G G G G G A G G G G G G G G G G G
20 chr20_36692977 0 36692977 G G G G G G G G G G G G G G A G G G G G
20 chr20_36694504 0 36694504 G G A G A A G G G G G G G G G G G G G G
20 chr20_36694971 0 36694971 A A A A A A A A G G G G A A A A A A A A
20 chr20_36695245 0 36695245 C C C C C C C C C C C C C C C T C C C C
20 chr20_36698813 0 36698813 A A A A A A A A G G G G A A A A A A A A
20 chr20_36708861 0 36708861 A A A A A A A A G G G G A A A A A A A A
20 chr20_36711129 0 36711129 C C C C C C C C T T T T C C C C C C C C
20 chr20_36714580 0 36714580 T T T T T T T T C C C C T T T T T T T T
20 chr20_36720555 0 36720555 A A A A A A A A A G A A A A A A A A A A
20 chr20_36722454 0 36722454 T T T T T T C C T T T T T T T T T T T T
20 chr20_36725682 0 36725682 G G A A A A G G A A A A A A A A A A A A
20 chr20_36727616 0 36727616 G G G G G G G G A A A A G G G G G G G G
20 chr20_36727884 0 36727884 A A A A A A A A C C C C A A A A A A A A
20 chr20_36728298 0 36728298 T T T T T T T T T T C T T T T T T T T T
20 chr20_36741874 0 36741874 G G G G G G G G G G G G A G G G G G G G
20 chr20_36748022 0 36748022 A A G G G G A A A A A A A A G G A A A A
20 chr20_36752554 0 36752554 G G A A G G G G G G G G G G G G G G G G
20 chr20_36754704 0 36754704 C C G G G G C C G G G G G G G G G G C C
20 chr20_36758555 0 36758555 G G G G G G G G G G G G G G G G G T G G
20 chr20_36763226 0 36763226 G G G G G G G G A A A A G G G G G G G G
20 chr20_36764107 0 36764107 T T T T T T T T T T T T A T T T T T T T
20 chr20_36769846 0 36769846 C C C C C C C C T T T T C C C C C C C C
20 chr20_36775819 0 36775819 A A A A A A A A A A A A A A A G A A A A
20 chr20_36776680 0 36776680 A A A A A A A A A A A A A G A A A A A A
20 chr20_36786735 0 36786735 A A A A A A A A A G A A A A A A A A A A
20 chr20_36788727 0 36788727 T T T T T T T T G G G G T T T T T T T T
20 chr20_36793457 0 36793457 T T T T C C T T T T T T T T T T T T T T
20 chr20_36795944 0 36795944 A A A A A A A A A A A A A A A A C C A A
20 chr20_36797824 0 36797824 A A A A A A A A A A A A G G A A A A A A
20 chr20_36799216 0 36799216 C C C C C C C C C C C C T T C C T T C C
20 chr20_36808681 0 36808681 G G G G G G G G G G A G G G G G G G G G
20 chr20_36808978 0 36808978 G G G G G G G G T T T T G G G G G G G G
20 chr20_36810971 0 36810971 A A A A A A A A A A A A A G A A A A A A
20 chr20_36816043 0 36816043 T T T T T T T T T T T T T T C C T T T T
20 chr20_36818370 0 36818370 A A A A A A A A G G G G A A A A A A A A
20 chr20_36818665 0 36818665 G G G G A A G G G G G G G G G G G G G G
20 chr20_36818757 0 36818757 G G G G G G G G G G G G G G G G A A A A
20 chr20_36823088 0 36823088 A A A A A A A A G G G G A A A A A A A A
20 chr20_36823580 0 36823580 T T T T T T T T T T T T T T C C T T T T
20 chr20_36828870 0 36828870 G G G G C C G G G G G G G G G G G G G G
20 chr20_36830415 0 36830415 G G A A A A G G A A A A A A A A A A G G
20 chr20_36838750 0 36838750 G G T T G G G G G G G G G G G G G G G G
20 chr20_36839156 0 36839156 C C C C C C T T C C C C C C C C C C C C
20 chr20_36848944 0 36848944 T T T T T T T T C C C C T T T T T T T T
20 chr20_36855372 0 36855372 A A A A A A A A G G G G A A A A A A A A
20 chr20_36856097 0 36856097 G G G G G G G G C C C C G G G G G G G G
20 chr20_36865064 0 36865064 C C C C C C C C T T T T C C C C C C C C
20 chr20_36866840 0 36866840 C C C C C C C C C C C C C C C C C T C C
20 chr20_36870884 0 36870884 G G G G G G G G A A A A G G G G G G G G
20 chr20_36874605 0 36874605 T T T T T T T T T T T T C T T T T T T T
20 chr20_36874779 0 36874779 C C C T C C C C C C C C C C C C C C C C
20 chr20_36880127 0 36880127 C C T T T T C C C C C C C C C C C C C C
20 chr20_36894157 0 36894157 G G A G A A G G G G G G G G G G G G G G
20 chr20_36903414 0 36903414 G G G G G G G G G G G G G T G G G G G G
20 chr20_36914180 0 36914180 A A A C A A A A A A A A A A A A A A A A
20 chr20_36926558 0 36926558 C C T T T T C C C C C C C C C C C C C C
20 chr20_36930985 0 36930985 C C C C C C C C C C C C T T C C C C C C
20 chr20_36935941 0 36935941 T T T T T T T T T T T T C T T T T T T T
20 chr20_36950887 0 36950887 A A A A A A A A A A A A A A A A A C A A
20 chr20_36955811 0 36955811 T T T T T T T T C C C C T T T T T T T T
20 chr20_36957933 0 36957933 G G G G G G G G G G G G A G G G G G G G
20 chr20_36959838 0 36959838 C C C C C C C C C T C C C C C C C C C C
20 chr20_36966741 0 36966741 C T C C C C C C C C C C C C C C C C T T
20 chr20_36968663 0 36968663 C C A A A A C C C C C C C C C C C C C C
20 chr20_36971975 0 36971975 A A A A A A A A A A A A G G A A A A A A
20 chr20_36976430 0 36976430 A G G G G G G G G G G G G G G G G G A A
20 chr20_36976855 0 36976855 A T A A A A A A A A A A A A A A A A A A
20 chr20_36978911 0 36978911 C C C C C C C C T T T T C C C C C C C C
20 chr20_36982709 0 36982709 C C C C C C C C C C C C C C C C G G C C
20 chr20_36985269 0 36985269 G G G G G G G G A A A A G G G G G G G G
20 chr20_36992688 0 36992688 C C C C C C C C C C C C C C T T C C C C
20 chr20_36994412 0 36994412 A A C C C C A A A A A A A A A A A A A A
20 chr20_37000851 0 37000851 T T C C C C T T C C C C T T T T T T T T
20 chr20_37001854 0 37001854 C C C C C C C C T T T T C C C C C C C C
20 chr20_37002107 0 37002107 C C C C C C C C C C C T C C C C C C C C
20 chr20_37002224 0 37002224 G G A A A A G G A A A A A A A A A A G G
20 chr20_37004972 0 37004972 G G A G A A G G G G G G G G G G G G G G
20 chr20_37008191 0 37008191 C C C T T T C C C C C C C C C C C C C C
20 chr20_37010233 0 37010233 C C C C C C C C T T T T C C C C C C C C
20 chr20_37011096 0 37011096 C C C T T T C C C C C C C C C C C C C C
20 chr20_37017751 0 37017751 G G G G G G G G C C C C G G G G G G G G
20 chr20_37021450 0 37021450 A A A A A A A A A A A A A G G G A A A A
20 chr20_37021666 0 37021666 T T T T T T T T T T T T T T T T A T T T
20 chr20_37028384 0 37028384 C C C C C C C C C G C G C C C C C C C C
20 chr20_37031049 0 37031049 T T T T T T T T C T T T T T T T T T T T
20 chr20_37043822 0 37043822 C C C C C C C C C C C C C C C C T T C C
20 chr20_37046037 0 37046037 A A A A A A A A A A A A A T A A A A A A
20 chr20_37046077 0 37046077 T T T T T T T T T T T T G G T T T T T T
20 chr20_37050919 0 37050919 A A G G G G A A A A A A A A A A A A A A
20 chr20_37057017 0 37057017 G G G G G G G G A A A A G G G G G G G G
20 chr20_37066241 0 37066241 C C T T C C C C C C C C C C C C C C C C
20 chr20_37069251 0 37069251 T T T T T T T T T T T T G T T T T T T T
20 chr20_37069939 0 37069939 G G A A A A G G G G G G G G G G G G G G
20 chr20_37072507 0 37072507 A A A A A A A A A A A G A A A A A A A A
20 chr20_37075461 0 37075461 G G G G G G G G A G G G G G G G G G G G
20 chr20_37075840 0 37075840 G G G G G G G G G G G G A G G G G G G G
20 chr20_37078117 0 37078117 C C C T C C C C C C C C C C C C C C C C
20 chr20_37086138 0 37086138 C C C C C C C C C C C C C T C C C C C C
20 chr20_37089167 0 37089167 G G G G G G G G G G G G C C C C G G G G
20 chr20_37089762 0 37089762 A A G G G G A A A A A A A A A A A A A A
20 chr20_37099512 0 37099512 A A A A A A A A A A A A A A A A G G A A
20 chr20_37101553 0 37101553 G G A G G G G G G G G G G G A A G G G G
20 chr20_37101799 0 37101799 G G G G G G G G G G G G G G G G A A G G
20 chr20_37106568 0 37106568 G G G G G G G G G G G G A A A A G G G G
20 chr20_37115907 0 37115907 G G G G G G G G G G G G A G G G G G G G
20 chr20_37119031 0 37119031 T T T T T T T T T T T T T T T T C C T T
20 chr20_37137756 0 37137756 C C C C T T C C C C C C C C C C C C C C
20 chr20_37139055 0 37139055 A A A A A A A A A A A A A A A G A A A A
20 chr20_37140914 0 37140914 C C C C C C C C A A A A C C C C C C C C
20 chr20_37143445 0 37143445 T T T T T T T T G G G G T T T T T T T T
20 chr20_37143630 0 37143630 T T T T T T T T T T T T C T T T T T T T
20 chr20_37147698 0 37147698 T T T T T T T T T T T T T T G T T T T T
20 chr20_37150877 0 37150877 G G G G G G G G G G G G G G A G G G G G
20 chr20_37160093 0 37160093 T T T T T T T T T T T T C C T T T T T T
20 chr20_37162723 0 37162723 A A A A A A A A A A A A A T A A A A A A
20 chr20_37173327 0 37173327 T T T T T T T T T T T T T T C C C C T T
20 chr20_37205560 0 37205560 A A A A A A A A A A A G A A A A A A A A
20 chr20_37205673 0 37205673 G G G G G G G G T T T T G G G G G G G G
20 chr20_37205702 0 37205702 G G G G G G G G T T T T G G G G G G G G
20 chr20_37207722 0 37207722 G G G G G G G G A A A A G G G G G G G G
20 chr20_37207842 0 37207842 A A A A G G A A A A A A A A A A A A A A
20 chr20_37211543 0 37211543 G G G G G G G G A A A A G G G G G G G G
20 chr20_37211593 0 37211593 A A A A A A A A A G A G A A A A A A A A
20 chr20_37213596 0 37213596 A A A A A A A A T T T T A A A A A A A A
20 chr20_37217476 0 37217476 G G G G A A G G G G G G G G G G G G G G
20 chr20_37222993 0 37222993 T T T T T T T T A T A A T T T T T T T T
20 chr20_37224946 0 37224946 G G G G G G G G G G G G A A G G G G G G
20 chr20_37225390 0 37225390 A A A A A A G G A A A A A A A A A A A A
20 chr20_37226460 0 37226460 T T T T T T T T T T T T C C T T T T T T
20 chr20_37226494 0 37226494 T T T T T T T T T T T T A T T T T T T T
20 chr20_37229092 0 37229092 G G A A A A G G G G G G G G G G G G G G
20 chr20_37231702 0 37231702 C G C C C C C C C C C C C C C C C C G G
20 chr20_37234491 0 37234491 G G G G G G G G T T T T G G G G G G G G
20 chr20_37236581 0 37236581 C C C C C C C C T T T T C C C C C C C C
20 chr20_37236782 0 37236782 T T T T T T T T T T T T G G T T T T T T
20 chr20_37244798 0 37244798 C C T T T T C C C C C C C C C C C C C C
20 chr20_37248315 0 37248315 C C C C C C C C G G G G C C C C C C C C
20 chr20_37249140 0 37249140 G G C C C C G G C C C C C C C C C C G G
20 chr20_37252064 0 37252064 C C C T C C C C C C C C C C C C C C C C
20 chr20_37255290 0 37255290 C C C C C C C C C C C C C G C C C C C C
20 chr20_37257943 0 37257943 C C C C C C C C T T T T C C C C C C C C
20 chr20_37258835 0 37258835 C C C C C C C C C C C T C C C C C C C C
20 chr20_37260156 0 37260156 G G G G A A G G G G G G G G G G G G G G
20 chr20_37260412 0 37260412 G G G G G G G G G G G G A G G G G G G G
20 chr20_37264536 0 37264536 A A A A A A A A A G A A A A A A A A A A
20 chr20_37265836 0 37265836 A A A G G G A A A A A A G G G G A A A A
20 chr20_37268350 0 37268350 C C C C C C G G G G G G C C C C C C C C
20 chr20_37272069 0 37272069 G G G G G G G G A A A A G G G G G G G G
20 chr20_37272222 0 37272222 T T T T T T T T C T T T T T T T T T T T
20 chr20_37272785 0 37272785 G G G G G G A A G G G G G G G G G G G G
20 chr20_37274977 0 37274977 A A A A A A A A G G G G A A A A A A A A
20 chr20_37276739 0 37276739 C C C C C C C C G G G G C C C C C C C C
20 chr20_37279924 0 37279924 C C A C C C C C C C C C C C C C C C C C
20 chr20_37280237 0 37280237 T T C C T T T T T T T T T T T T T T T T
20 chr20_37284674 0 37284674 A A A A A A A A A A A G A A A A A A A A
20 chr20_37284721 0 37284721 G G G G G G G G G G G G A A A A A A G G
20 chr20_37287807 0 37287807 C C T T C C C C C C C C C C C C C C C C
20 chr20_37288063 0 37288063 T T T T T T T T C C T T T T T T T T T T
20 chr20_37294314 0 37294314 G G G G G G G G A A G G G G G G G G G G
20 chr20_37294525 0 37294525 A A A A A A A A A A A A A G A A A A A A
20 chr20_37298100 0 37298100 C C C C C C C C C C C C C T C C C C C C
20 chr20_37300971 0 37300971 A A A A A A A A A A A A A A A G A A A A
20 chr20_37302555 0 37302555 C C C C C C C C C C C C C C T T C C C C
20 chr20_37304432 0 37304432 T T C C C C T T C C C C C C C C C C T T
20 chr20_37311795 0 37311795 C C C C C C T T C C C C C C C C C C C C
20 chr20_37316920 0 37316920 T T G T G G T T G G G G T T T T T T T T
20 chr20_37317891 0 37317891 A A A G A A A A A A A A A A A A A A A A
20 chr20_37319581 0 37319581 T T T T T T T T C C C C T T T T T T T T
20 chr20_37323178 0 37323178 G G G G G G G G A A A A A A A A A A G G
20 chr20_37324083 0 37324083 C C C C C C C C T T T T C C C C C C C C
20 chr20_37332751 0 37332751 T T T T T T T T T T T T T T C C T T T T
20 chr20_37337467 0 37337467 A A A A A A A A G G G G A A A A A A A A
20 chr20_37338988 0 37338988 A A G G G G G G G G G G G G G G G G A A
20 chr20_37341916 0 37341916 A A A A A A A A A A A A A A G G A A A A
20 chr20_37347734 0 37347734 C C C C C C C C C C C C C C T T C C C C
20 chr20_37348407 0 37348407 G G G G G G G G G G G G A A A A A A G G
20 chr20_37348640 0 37348640 C C C C C C C C C C C C C C T T C C C C
20 chr20_37351056 0 37351056 T T C T T T T T T T T T T T T T T T T T
20 chr20_37351592 0 37351592 G G G G G G G G G G G G T T G G T T G G
20 chr20_37353872 0 37353872 T T T T T T T T T T T T C T T T T T T T
20 chr20_37359708 0 37359708 A A T T A A A A A A A A A A A A A A A A
20 chr20_37363557 0 37363557 T T T T T T T T C C C C T T T T T T T T
20 chr20_37364008 0 37364008 A A A G A A A A A A A A A A A A A A A A
20 chr20_37367223 0 37367223 T T C C C C T T T T T T T T T T T T T T
20 chr20_37389201 0 37389201 G G A A G G G G G G G G G G G G G G G G
20 chr20_37412656 0 37412656 T T T T T T T T G T G T T T T T T T T T
20 chr20_37413607 0 37413607 G G G G G G G G G G G G G G A G G G G G
20 chr20_37415758 0 37415758 A A A A G G A A A A A A A A A A A A A A
20 chr20_37416079 0 37416079 G G G G G G G G A A A A G G G G G G G G
20 chr20_37419692 0 37419692 C C C C C C C C C G C G C C C C C C C C
20 chr20_37423006 0 37423006 G G G G G G G G C G C C G G G G G G G G
20 chr20_37424497 0 37424497 C C C C C C C C C C C C T T T T T T C C
20 chr20_37427125 0 37427125 T T T T C C T T T T T T T T T T T T T T
20 chr20_37430169 0 37430169 A A A A A A A A A C A A A A A A A A A A
20 chr20_37432975 0 37432975 T T G G G G T T T T T T G G T T G G T T
20 chr20_37442159 0 37442159 G G G G G G G G A G G G G G G G G G G G
20 chr20_37442398 0 37442398 C C C C C C C C C C C C C C C C T T C C
20 chr20_37447867 0 37447867 T T T T T T T T T T T T C C C C T T T T
20 chr20_37448289 0 37448289 G G G G G G G G G T G G G G G G G G G G
20 chr20_37448891 0 37448891 G G G G G G G G G G G G G G A G G G G G
20 chr20_37450334 0 37450334 A G G G G G G G G G G G G G G G G G G G
20 chr20_37454577 0 37454577 C T C C C C C C C C C C C C C C C C C C
20 chr20_37466726 0 37466726 A A A A A A A A G G G G A A A A A A A A
20 chr20_37468915 0 37468915 C C C C C C C C C C C C C C C C T T C C
20 chr20_37470861 0 37470861 C C C C C C C C T T T T C C C C C C C C
20 chr20_37472247 0 37472247 T T T T T T T T G G G G T T T T T T T T
20 chr20_37477431 0 37477431 G G C C C C G G C C C C C C C C C C G G
20 chr20_37477493 0 37477493 A A A A A A A A G G G G A A A A A A A A
20 chr20_37489875 0 37489875 C C T T T T T T C C C C C C C C C C C C
20 chr20_37491014 0 37491014 C C C C C C C C C C C C C C T T C C C C
20 chr20_37493863 0 37493863 T T T T T T T T C C C C T T T T T T T T
20 chr20_37494619 0 37494619 A A A A A A A A A A A A A A G G A A A A
20 chr20_37498483 0 37498483 T T C T T T C C T T T T C C C C C C T T
20 chr20_37501983 0 37501983 C C C C C C C C C C C C C C C C T T C C
20 chr20_37502553 0 37502553 G G G G G G G G G G G G G G G G A A G G
20 chr20_37504415 0 37504415 T T C T T T T T T T T T T T T T T T T T
20 chr20_37508816 0 37508816 T T T T T T T T C C C C T T T T T T T T
20 chr20_37513431 0 37513431 G G G G A A G G G G G G G G G G G G G G
20 chr20_37515462 0 37515462 G G G G G G G G G G G G A G G G G G G G
20 chr20_37520045 0 37520045 T T T T T T T T T T T T T T T T C C T T
20 chr20_37523119 0 37523119 C C C C C C C C T T T T C C C C C C C C
20 chr20_37523542 0 37523542 C C C C C C C C C C C T C C C C C C C C
20 chr20_37530682 0 37530682 T T C C C C T T C C C C C C C C C C T T
20 chr20_37536093 0 37536093 T T T T T T T T C C C C C C C C C C T T
20 chr20_37536491 0 37536491 T T T T T T T T T T T T T T T T C C T T
20 chr20_37538251 0 37538251 G G A A G G G G G G G G G G G G G G G G
20 chr20_37548498 0 37548498 G G G G G G G G A A A A G G G G G G G G
20 chr20_37549124 0 37549124 C C C C C C C C C C C C C T C C C C C C
20 chr20_37550866 0 37550866 G G G G G G G G T T T T T T T T T T G G
20 chr20_37550972 0 37550972 G G G G G G A A G G G G G G G G G G A A
20 chr20_37556840 0 37556840 G G G G G G G G G G A G G G G G G G G G
20 chr20_37560387 0 37560387 T T A T T T T T T T T T T T T T T T T T
20 chr20_37561110 0 37561110 A A A A A A A A A A A A G G G G G G A A
20 chr20_37566777 0 37566777 A A A A A A A A G G G G A A A A A A A A
20 chr20_37568397 0 37568397 C C C C C C C C T T T T C C C C C C C C
20 chr20_37568788 0 37568788 A A A A A A A A A A A A A A A A G G A A
20 chr20_37570116 0 37570116 C C C C C C C C C C C C T T T T T T C C
20 chr20_37575844 0 37575844 A A A A A A A A A A A G A A A A A A A A
20 chr20_37578470 0 37578470 G G G G G G G G A A A A A A A A A A G G
20 chr20_37579096 0 37579096 A A A A A A A A A A A A A A A A C C A A
20 chr20_37596814 0 37596814 G G G G G G A A G G G G G G G G G G A A
20 chr20_37610826 0 37610826 A A A A A A T T A A A A A A A A A A T T
20 chr20_37612235 0 37612235 A A A A A A A A A G A A A A A A A A A A
20 chr20_37619678 0 37619678 A A A A A A A A A A A A A A A A G G A A
20 chr20_37624192 0 37624192 A A A T T T A A T T T T T T T T T T A A
20 chr20_37631534 0 37631534 C C C T T T C C C C C C T T T T T T C C
20 chr20_37637881 0 37637881 G G G G G G G G G G G G A G A A A A G G
20 chr20_37639124 0 37639124 G G G G G G G G G G G G A G G G G G G G
20 chr20_37644350 0 37644350 G G G G C C G G G G G G G G G G G G G G
20 chr20_37657663 0 37657663 A A A A A A A A A G A G A A A A A A A A
20 chr20_37669407 0 37669407 T T T T T T T T T T T T G T T T T T T T
20 chr20_37678052 0 37678052 T T T T T T T T C C C C T T T T T T T T
20 chr20_37678180 0 37678180 A A A A A A A A A A A A A G A A A A A A
20 chr20_37686242 0 37686242 G G G G G G G G A A A A G G G G G G G G
20 chr20_37687919 0 37687919 T T T T T T T T T T T T T T C T T T T T
20 chr20_37694842 0 37694842 G G G G G G G G G G G G G G A G G G G G
20 chr20_37698249 0 37698249 A A A A A A A A A A A A C C A A A A A A
20 chr20_37703299 0 37703299 C C T T T T C C T T T T T T T T T T C C
20 chr20_37711136 0 37711136 G G G G G G G G A A A A G G G G G G G G
20 chr20_37712282 0 37712282 T T T T G G T T T T T T T T T T T T T T
20 chr20_37716336 0 37716336 G G G G G G G G A A A A A A A A A A G G
20 chr20_37721991 0 37721991 C C T T T T T T T T T T T T T T T T T T
20 chr20_37722281 0 37722281 G G G G G G A A G G G G G G G G G G A A
20 chr20_37731068 0 37731068 G G A A A A G G A A A A A A A A A A G G
20 chr20_37740201 0 37740201 A A A A A A A A C C C C A A A A A A A A
20 chr20_37740816 0 37740816 A A A A A A A A G G G G A A A A A A A A
20 chr20_37745792 0 37745792 G G C C C C C C C C C C C C C C C C C C
20 chr20_37746510 0 37746510 G G G G G G G G A A A A G G G G G G G G
20 chr20_37758390 0 37758390 T T T T T T T T G G G G T T T T T T T T
20 chr20_37760010 0 37760010 A A A A A A A A G G G G A A A A A A A A
20 chr20_37761187 0 37761187 G G A A A A G G G G G G G G G G G G G G
20 chr20_37764915 0 37764915 T T T T T T C C T T T T T T T T T T C C
20 chr20_37766802 0 37766802 G G G G G G G G A A A A G G G G G G G G
20 chr20_37776131 0 37776131 T T C C C C T T C C C C C C C C C C T T
20 chr20_37795656 0 37795656 G G G G G G G G G G G G G G T T G G G G
20 chr20_37803043 0 37803043 T T T T T T T T C C C C T T T T T T T T
20 chr20_37812530 0 37812530 C C C C C C C C T T T T C C C C C C C C
20 chr20_37813017 0 37813017 G G C C C C C C C C C C C C C C C C C C
20 chr20_37813695 0 37813695 G G G G A A G G G G G G G G G G G G G G
20 chr20_37813707 0 37813707 G G A A G G G G G G G G G G G G G G G G
20 chr20_37828173 0 37828173 G G G G G G G G G G G G G G G G A A G G
20 chr20_37828946 0 37828946 C C C T T T C C C C C C C C C C C C C C
20 chr20_37832938 0 37832938 G G G G G G G G G G A G G G G G G G G G
20 chr20_37834100 0 37834100 A A A G G G A A A A A A A A A A A A A A
20 chr20_37843337 0 37843337 G G G G G G G G T T T T G G G G G G G G
20 chr20_37845017 0 37845017 G G G G G G G G A A A A G G G G G G G G
20 chr20_37848172 0 37848172 C C C C T T C C C C C C C C C C C C C C
20 chr20_37848579 0 37848579 C C C C C C C C C C C C C C A A C C C C
20 chr20_37857167 0 37857167 C C C C A A C C C C C C C C C C C C C C
20 chr20_37864004 0 37864004 T T T T T T T T T T T T T T C C T T T T
20 chr20_37870494 0 37870494 G G G G G G G G G G G G A G G G G G G G
20 chr20_37874897 0 37874897 C C C C C C C C C C C C C C A A C C C C
20 chr20_37877964 0 37877964 G G G G G G G G A A A A G G G G G G G G
20 chr20_37884240 0 37884240 C C C C T T C C C C C C C C C C C C C C
20 chr20_37896961 0 37896961 C C C C C C C C C C C C C C C G C C C C
20 chr20_37900630 0 37900630 T T T T C C T T T T T T T T T T T T T T
20 chr20_37903345 0 37903345 G G G G G G G G G G A G G G G G G G G G
20 chr20_37905726 0 37905726 G G G G G G G G A A A A G G G G G G G G
20 chr20_37906551 0 37906551 C C C T C C C C C C C C C C C C C C C C
20 chr20_37907264 0 37907264 A A A T A A A A A A A A A A A A A A A A
20 chr20_37911486 0 37911486 G G G G G G G G A A A A G G G G G G G G
20 chr20_37911684 0 37911684 G G A G G G G G G G G G G G G G G G G G
20 chr20_37913799 0 37913799 C C C C C C C C C C C C C C T T C C C C
20 chr20_37915782 0 37915782 G G A G G G G G G G G G G G G G G G G G
20 chr20_37917683 0 37917683 G G T T T T G G T T T T T T T T T T G G
20 chr20_37918567 0 37918567 G G G G G G C C G G G G G G G G G G G G
20 chr20_37921714 0 37921714 C C C C C C C C C C C C C C C C G G C C
20 chr20_37930141 0 37930141 A A A A A A A A C C C C A A A A A A A A
20 chr20_37930300 0 37930300 T T T T T T T T G T G G T T T T T T T T
20 chr20_37932865 0 37932865 T T T T T T T T T T T T T T T T C C T T
20 chr20_37935719 0 37935719 C C C C C C C C C T C C C C C C C C C C
20 chr20_37940033 0 37940033 G G G G G G G G G G G G A G G G G G G G
20 chr20_37948926 0 37948926 C C C C C C C C C C C C C C C G C C C C
20 chr20_37957242 0 37957242 T T C T T T T T T T T T T T T T T T T T
20 chr20_37962776 0 37962776 G G G G G G G G G G G G G G G G C C G G
20 chr20_37968021 0 37968021 T T C T T T T T T T T T T T T T T T T T
20 chr20_37973542 0 37973542 C C C C C C C C C C C C C T C C C C C C
20 chr20_37973983 0 37973983 C C T T T T C C T T T T T T T T T T C C
20 chr20_37975586 0 37975586 C C G G G G C C G G G G G G G G G G C C
20 chr20_37976309 0 37976309 T T T T T T T T T T T T T T C C T T T T
20 chr20_37979633 0 37979633 C C C C C C A A C C C C C C C C C C C C
20 chr20_37988343 0 37988343 C C C C C C C C C C C C C C T T C C C C
20 chr20_38009984 0 38009984 A A A A A A A A A A A A A C A A A A A A
20 chr20_38013924 0 38013924 A A A A A A A A A A A A A G A A A A A A
20 chr20_38014114 0 38014114 A A A G A A A A A A A A A A A A A A A A
20 chr20_38026849 0 38026849 A A A A A A A A G G G G A A A A A A A A
20 chr20_38052448 0 38052448 A A A C A A A A A A A A A A A A A A A A
20 chr20_38058377 0 38058377 C C C C C C C C C C C C C T C C C C C C
20 chr20_38059077 0 38059077 A A A A T T A A A A A A A A A A A A A A
20 chr20_38060955 0 38060955 A G A A A A A A A A A A A A A A A A G G
20 chr20_38068611 0 38068611 G G G G G G G G G G G G C G G G G G G G
20 chr20_38072370 0 38072370 A G G G G G A A G G G G G G G G G G A A
20 chr20_38090734 0 38090734 G G G G G G G G A A A A G G G G G G G G
20 chr20_38094510 0 38094510 A A A A A A A A T T T T A A A A A A A A
20 chr20_38095023 0 38095023 T T T T T T T T T T T T C T T T T T T T
20 chr20_38098810 0 38098810 C C C C C C C C T T T T C C C C C C C C
20 chr20_38099123 0 38099123 C C C C C C C C C C C C A C C C C C C C
20 chr20_38099724 0 38099724 C C C C C C C C G G G G C C C C C C C C
20 chr20_38105710 0 38105710 T T C C T T T T T T T T T T T T T T T T
20 chr20_38105835 0 38105835 T T T T T T T T T T T T T T C T T T T T
20 chr20_38109476 0 38109476 G G G G G G G G G G G G A G G G G G G G
20 chr20_38109480 0 38109480 T T C C T T T T T T T T T T T T T T T T
20 chr20_38113020 0 38113020 C C T T C C C C C C C C C C C C C C C C
20 chr20_38114156 0 38114156 T T T T T T T T C T C C T T T T T T T T
20 chr20_38116311 0 38116311 G G G G G G G G G G G G G G G G A A G G
20 chr20_38118764 0 38118764 T T C C C C T T T T T T T T T T T T T T
20 chr20_38127384 0 38127384 C C C C C C C C C C C C C C C C C G C C
20 chr20_38132647 0 38132647 T T T T T T T T T T T T C T C C T T T T
20 chr20_38134130 0 38134130 G G G G G G G G G G G G G G G G A G G G
20 chr20_38135535 0 38135535 A A A A A A A A G G G G A A A A A A A A
20 chr20_38144756 0 38144756 T T T T T T T T C C C C T T T T T T T T
20 chr20_38145064 0 38145064 C C T T T T C C T T T T T T T T T T C C
20 chr20_38145650 0 38145650 A A A A A A A A A A A A A A A A C C A A
20 chr20_38156097 0 38156097 G G G G G G G G G G G G A A G G G G G G
20 chr20_38156219 0 38156219 G G G G G G G G T T T T G G G G G G G G
20 chr20_38159455 0 38159455 T T T T T T T T C T C T T T T T T T T T
20 chr20_38160564 0 38160564 T T T T T T T T T T T T T T T T C T T T
20 chr20_38164047 0 38164047 C C C C C C C C A A A A C C C C C C C C
20 chr20_38167714 0 38167714 C C C C C C C C T T T T C C C C C C C C
20 chr20_38174205 0 38174205 C C C C C C C C C C C C C C C C T T C C
20 chr20_38180664 0 38180664 G G G G G G G G G G G G G G A A G G G G
20 chr20_38182864 0 38182864 C C C C C C C C T T T T C C C C C C C C
20 chr20_38183407 0 38183407 A A A A A A A A G G G G A A A A A A A A
20 chr20_38187945 0 38187945 T T T T C C T T T T T T T T T T T T T T
20 chr20_38188436 0 38188436 C C C C T T C C C C C C C C C C C C C C
20 chr20_38189216 0 38189216 A A A A A A A A A G A G A A A A A A A A
20 chr20_38191176 0 38191176 A A A A A A A A A A A G A A A A A A A A
20 chr20_38192787 0 38192787 A A A A A A A A C C C C A A A A A A A A
20 chr20_38201679 0 38201679 A A A A A A A A G G G G A A A A A A A A
20 chr20_38212831 0 38212831 T T T T T T T T T T T T T T T T C C T T
20 chr20_38214020 0 38214020 G G G G G G G G A G G G G G G G G G G G
20 chr20_38222786 0 38222786 T T T T T T T T A T T T T T T T T T T T
20 chr20_38224397 0 38224397 T T C C T T T T T T T T T T T T T T T T
20 chr20_38228106 0 38228106 C C C C C C C C T T T T C C C C C C C C
20 chr20_38237548 0 38237548 C C C C A A C C C C C C C C C C C C C C
20 chr20_38242977 0 38242977 C C C C C C C C A C C C C C C C C C C C
20 chr20_38253244 0 38253244 G G G G G G G G G T G G G G G G G G G G
20 chr20_38262612 0 38262612 T T G G T T T T T T T T T T T T T T T T
20 chr20_38263422 0 38263422 T T T T T T T T T T T T T T G G T T T T
20 chr20_38267482 0 38267482 A A A A A A A A A A A A A A C C A A A A
20 chr20_38269612 0 38269612 T T T T T T T T T T T T C T T T T T T T
20 chr20_38270323 0 38270323 C C C C C C C C G G G G C C C C C C C C
20 chr20_38279799 0 38279799 T T A A A A T T T T T T T T T T T T T T
20 chr20_38280940 0 38280940 C C C C C C C C C C C C C C G G C C C C
20 chr20_38294557 0 38294557 A A A A A A A A A A A A A A C C A A A A
20 chr20_38298139 0 38298139 A A A A A A A A A A A A A A A G A A A A
20 chr20_38309195 0 38309195 C C C C C C C C C T C C C C C C C C C C
20 chr20_38321163 0 38321163 G G G G G G G G A A A A G G A A G G G G
20 chr20_38323648 0 38323648 G G G G G G G G C C C C G G G G G G G G
20 chr20_38332614 0 38332614 A A A A A A A A A A A A A A A G A A A A
20 chr20_38339386 0 38339386 G G G G G G G G G G G G G G G G A A G G
20 chr20_38350660 0 38350660 G G G G G G G G G G G G G G A A G G G G
20 chr20_38366693 0 38366693 T T G T T T T T T T T T T T T T T T T T
20 chr20_38374995 0 38374995 C C C T C C C C C C C C C C C C C C C C
20 chr20_38378964 0 38378964 A A A A A A A A G G G G A A A A A A A A
20 chr20_38382327 0 38382327 T T T T C C T T T T T T T T T T T T T T
20 chr20_38383554 0 38383554 A G G G G G G G G G G G G G G G G G G G
20 chr20_38384199 0 38384199 G G G G T T G G G G G G G G G G G G G G
20 chr20_38389252 0 38389252 G G A G G G G G G G G G G G G G G G G G
20 chr20_38393489 0 38393489 A A A G A A A A A A A A A A A A A A A A
20 chr20_38409374 0 38409374 T T T T T T C C T T T T T T T T T T T T
20 chr20_38409987 0 38409987 C C C C C C C C C G C G C C C C C C C C
20 chr20_38413574 0 38413574 T T T T T T T T C T C T T T T T T T T T
20 chr20_38415014 0 38415014 G G G G G G G G G G G G G G G G A A G G
20 chr20_38420801 0 38420801 C C C C C C T T C C C C C C C C C C C C
20 chr20_38423954 0 38423954 C C C C C C C C G G G G C C C C C C C C
20 chr20_38444783 0 38444783 G G G G G G G G G G G G G G A G G G G G
20 chr20_38447253 0 38447253 T T C C T T T T T T T T T T T T T T T T
20 chr20_38452752 0 38452752 G G A A A A G G G G G G G G G G G G G G
20 chr20_38453612 0 38453612 G G G G G G G G G G G G G G G G A A G G
20 chr20_38457517 0 38457517 A A A A A A A A G G A G A A A A A A A A
20 chr20_38461634 0 38461634 A A A A A A A A A A A T A A A A A A A A
20 chr20_38465427 0 38465427 T T C C C C C C C C C C C C C C C C T T
20 chr20_38469292 0 38469292 T T T T T T T T T T T T C T T T T T T T
20 chr20_38469706 0 38469706 C C C C C C C C C C C C C T C C C C C C
20 chr20_38470646 0 38470646 C C C C C C C C C C C C C C T T C C C C
20 chr20_38478061 0 38478061 A A A A A A A A A A A A A A A G A A A A
20 chr20_38479196 0 38479196 T T T T T T G G T T T T T T T T T T T T
20 chr20_38483668 0 38483668 A A A A A A A A A A A A A A G G A A A A
20 chr20_38494113 0 38494113 C C C C C C C C T T T T C C C C C C C C
20 chr20_38505279 0 38505279 T T T T G G T T T T T T T T T T T T T T
20 chr20_38533164 0 38533164 G G A A A A G G G G G G G G G G G G G G
20 chr20_38534054 0 38534054 A A A A A A A A A A A T A A A A A A A A
20 chr20_38536984 0 38536984 G G G G G G G G G G G G G G A A G G G G
20 chr20_38544972 0 38544972 A A A A A A A A G G G G A A A A A A A A
20 chr20_38546705 0 38546705 A A A A A A A A A A A A C C A A A A A A
20 chr20_38557322 0 38557322 G G G G G G G G G T G G G G G G G G G G
20 chr20_38569907 0 38569907 T T T T T T T T T T T T T T T T G T T T
20 chr20_38574215 0 38574215 G T G G G G G G G G G G G G G G G G T T
20 chr20_38576961 0 38576961 A G A A A A A A A A A A A A A A A A A A
20 chr20_38577089 0 38577089 T T T T T T T T T T T T C C T T T T T T
20 chr20_38577325 0 38577325 C C C C C C C C G G G G C C C C C C C C
20 chr20_38578312 0 38578312 A A A A A A A A G G G G A A A A A A A A
20 chr20_38582895 0 38582895 C C C C C C C C C C C T C C C C C C C C
20 chr20_38592086 0 38592086 C C C C C C T T C C C C C C C C C C C C
20 chr20_38594044 0 38594044 C C C C C C C C T T T T C C C C C C C C
20 chr20_38597069 0 38597069 C C C C C C C C C T C C C C C C C C C C
20 chr20_38599589 0 38599589 C C C C C C C C C C C C C C C T C C C C
20 chr20_38599891 0 38599891 A A A A A A A A A A A A A A G G A A A A
20 chr20_38601846 0 38601846 A A A A A A A A G G G G A A A A A A A A
20 chr20_38610010 0 38610010 C C G G C C C C C C C C C C C C C C C C
20 chr20_38610459 0 38610459 G G A A G G G G G G G G G G G G G G G G
20 chr20_38615669 0 38615669 C C C C C C C C G G G G C C C C C C C C
20 chr20_38615909 0 38615909 G G G G G G G G G G G G G G G G A G G G
20 chr20_38619826 0 38619826 A A G G G G A A G G G G G G G G G G A A
20 chr20_38622790 0 38622790 A A C C A A A A A A A A A A A A A A A A
20 chr20_38629952 0 38629952 T T T T C C T T T T T T T T T T T T T T
20 chr20_38635909 0 38635909 C C T T T T C C T T T T T T T T T T C C
20 chr20_38636149 0 38636149 G G G G A A G G G G G G G G G G G G G G
20 chr20_38639963 0 38639963 A A A A A A A A G G G G A A A A A A A A
20 chr20_38646675 0 38646675 G G G G G G G G G G A G G G G G G G G G
20 chr20_38647280 0 38647280 T T T T T T T T T T T T T T T T C T T T
20 chr20_38650615 0 38650615 A A A A A A A A A A A A A T A A A A A A
20 chr20_38658416 0 38658416 C C C C C C C C C C C C C T C C C C C C
20 chr20_38659558 0 38659558 T T C C C C T T C C C C C C C C C C C C
20 chr20_38662463 0 38662463 C C T T C C C C C C C C C C C C C C C C
20 chr20_38669258 0 38669258 G G G G G G G G G G G G G G G G A G G G
20 chr20_38674601 0 38674601 C C C C C C C C G G G G C C C C C C C C
20 chr20_38678745 0 38678745 G G G G G G G G A A A A G G G G G G G G
20 chr20_38700219 0 38700219 G G G G G G G G A A A A G G A A G G G G
20 chr20_38712005 0 38712005 C C C C C C C C C C C C C T C C C C C C
20 chr20_38715700 0 38715700 C C C C C C C C C C C C C C C C G G C C
20 chr20_38717066 0 38717066 G G G G G G G G T T T T G G G G G G G G
20 chr20_38721047 0 38721047 T T C C T T T T T T T T T T T T T T T T
20 chr20_38731052 0 38731052 A A A A A A A A A A A A C C A A A A A A
20 chr20_38732630 0 38732630 A G G G G G G G G G G G G G G G G G G G
20 chr20_38732854 0 38732854 C C C C C C C C C C C C C C T T C C C C
20 chr20_38736463 0 38736463 T T C T T T T T T T T T T T T T T T T T
20 chr20_38736836 0 38736836 A A C C C C A A C C C C A A A A A A A A
20 chr20_38739176 0 38739176 T T T T C C T T T T T T T T T T T T T T
20 chr20_38739369 0 38739369 C C C C C C C C T T T T C C C C C C C C
20 chr20_38739517 0 38739517 A C C C C C C C C C C C C C C C C C C C
20 chr20_38749466 0 38749466 G G G G G G G G A A A A G G G G G G G G
20 chr20_38750553 0 38750553 C C C C C C C C C C C C A C C C C C C C
20 chr20_38754241 0 38754241 T T T T T T T T T T T T T T T T A A T T
20 chr20_38764263 0 38764263 T T T T T T T T T T T T T T C C T T T T
20 chr20_38771337 0 38771337 G G G G G G G G G G G G G G C C G G G G
20 chr20_38781677 0 38781677 G G G G G G G G G G G G G G A A G G G G
20 chr20_38784334 0 38784334 G G T T T T G G T T T T T T T T T T T T
20 chr20_38787140 0 38787140 G G G G G G G G G G G G G G G G C C G G
20 chr20_38793584 0 38793584 T T T T T T G G T T T T T T T T T T G G
20 chr20_38797875 0 38797875 G G G G G G G G G G G G A A G G G G G G
20 chr20_38802428 0 38802428 G G A A G G G G G G G G G G G G G G G G
20 chr20_38806375 0 38806375 T T T T G G T T T T T T T T T T T T T T
20 chr20_38807719 0 38807719 C C C C C C C C C C C C C C C C T T C C
20 chr20_38810023 0 38810023 C C C C C C C C A C C C C C C C C C C C
20 chr20_38813607 0 38813607 C C C C C C C C T T T T C C C C C C C C
20 chr20_38814378 0 38814378 C C C T T T C C C C C C C C C C C C C C
20 chr20_38816017 0 38816017 T T T T T T T T T T T T T T C T T T T T
20 chr20_38816702 0 38816702 T T C T T T C C C C C C C C C C C C T T
20 chr20_38817023 0 38817023 A A A A A A A A A A A A A A A G A A A A
20 chr20_38819938 0 38819938 A C C C C C C C C C C C C C C C C C C C
20 chr20_38824638 0 38824638 T T C C C C C C C C C C C C C C C C T T
20 chr20_38826186 0 38826186 C C C C C C T T C C C C C C C C C C C C
20 chr20_38826359 0 38826359 C C C C C C C C C C C C G G G G G G C C
20 chr20_38832463 0 38832463 G G G G G G G G T T T T G G G G G G G G
20 chr20_38834912 0 38834912 G G G G G G G G G G A G G G G G G G G G
20 chr20_38835087 0 38835087 C C C T C C C C C C C C C C C C C C C C
20 chr20_38835862 0 38835862 C C A A C C C C C C C C C C C C C C C C
20 chr20_38836826 0 38836826 T T T T T T T T C C C C T T T T T T T T
20 chr20_38840079 0 38840079 G G G G G G G G A A A A G G G G G G G G
20 chr20_38841338 0 38841338 A A G G A A A A A A A A A A A A A A A A
20 chr20_38846309 0 38846309 G G G G G G G G G G G G G G A A G G G G
20 chr20_38855542 0 38855542 A A A A A A C C A A A A A A A A A A A A
20 chr20_38855950 0 38855950 T T T T T T T T T T T T T T C C C C T T
20 chr20_38856036 0 38856036 C C C C C C C C C C C C C C C C C T C C
20 chr20_38859734 0 38859734 A G G G G G A A G G G G G G G G G G A A
20 chr20_38859883 0 38859883 C T C C C C C C C C C C C C C C C C C C
20 chr20_38862820 0 38862820 G G G G G G G G C C C C G G G G G G G G
20 chr20_38864764 0 38864764 C C C C C C C C C C C C C T C C C C C C
20 chr20_38865708 0 38865708 A A A A G G A A A A A A A A A A A A A A
20 chr20_38873217 0 38873217 A A A A A A A A G G G G A A A A A A A A
20 chr20_38879434 0 38879434 A A A A G G A A A A A A A A A A A A A A
20 chr20_38891275 0 38891275 T T T T T T T T T T T T T T C C T T T T
20 chr20_38893295 0 38893295 C C T T C C C C C C C C C C C C C C C C
20 chr20_38896843 0 38896843 C C C C C C C C C C C C C C C C G G C C
20 chr20_38903146 0 38903146 C C C C C C C C T T T T C C C C C C C C
20 chr20_38905160 0 38905160 T T T T T T T T C C C C T T T T T T T T
20 chr20_38905246 0 38905246 G G G G G G G G G G G G G G G G A A G G
20 chr20_38905835 0 38905835 T T T T T T T T C C C C T T T T T T T T
20 chr20_38908126 0 38908126 A A A A A A A A G G G G A A A A A A A A
20 chr20_38908306 0 38908306 T T T T A A T T T T T T T T T T T T T T
20 chr20_38912929 0 38912929 G G G G G G G G A A A A G G G G G G G G
20 chr20_38916717 0 38916717 G G G G G G G G G G G G A A G G G G G G
20 chr20_38917527 0 38917527 T T T T T T T T C C C C T T T T T T T T
20 chr20_38921500 0 38921500 C C C T C C C C C C C C C C C C C C T T
20 chr20_38924891 0 38924891 C C C C C C C C C C C C C T C C C C C C
20 chr20_38930413 0 38930413 G G G G G G G G A A A A G G G G G G G G
20 chr20_38933440 0 38933440 C C C C C C C C C C C C C C C C T T C C
20 chr20_38933738 0 38933738 C C T T C C C C C C C C C C T T C C C C
20 chr20_38936038 0 38936038 G G G G A A G G G G G G G G G G G G G G
20 chr20_38940088 0 38940088 G G G G G G G G G G G G G G T T G G G G
20 chr20_38940467 0 38940467 C C C C C C C C C T C T C C C C C C C C
20 chr20_38940997 0 38940997 T T T T T T T T T T T T A A T T T T T T
20 chr20_38943967 0 38943967 A A A A A A A A A A A G A A A A A A A A
20 chr20_38952951 0 38952951 G G G G G G G G G G G G G G C C G G G G
20 chr20_38953836 0 38953836 A A G G G G A A G G G G G G G G G G A A
20 chr20_38956649 0 38956649 G G G G G G A A G G G G G G G G G G A A
20 chr20_38958851 0 38958851 C C C C C C C C C T C C C C C C C C C C
20 chr20_38960036 0 38960036 C C C C C C T T C C C C C C C C C C C C
20 chr20_38960195 0 38960195 C C C C C C C C C C C C C C C C T T C C
20 chr20_38960650 0 38960650 T T C C C C T T T T T T T T T T T T T T
20 chr20_38963752 0 38963752 G G A A A A G G G G G G G G G G G G G G
20 chr20_38964723 0 38964723 A A A A A A A A G G G G A A A A A A A A
20 chr20_38969967 0 38969967 G G G G G G G G G G G G G G G G A A G G
20 chr20_38980112 0 38980112 T T T T T T T T T T T T C C T T T T T T
20 chr20_38984843 0 38984843 C C C C C C C C C G G G C C C C C C C C
20 chr20_38988828 0 38988828 T T T T T T T T C T C C T T T T T T T T
20 chr20_38994703 0 38994703 T T T T T T T T T T T T T T G G T T T T
20 chr20_38996272 0 38996272 C C C C C C C C C T C C C C C C C C C C
20 chr20_38997390 0 38997390 G G A A A A G G A A A A A A A A A A G G
20 chr20_39000303 0 39000303 C C C C C C C C C C C C C C C C G G C C
20 chr20_39005165 0 39005165 T T T T C C T T T T T T T T T T T T T T
20 chr20_39010868 0 39010868 C C C C C C C C C C C C C T C C C C C C
20 chr20_39011233 0 39011233 T T T T T T T T T T T T T T T T C C T T
20 chr20_39015653 0 39015653 T T G T T T T T T T T T T T T T T T T T
20 chr20_39030045 0 39030045 C C C C C C C C A A A A C C C C C C C C
20 chr20_39031369 0 39031369 T T T T T T C C T T T T T T T T T T T T
20 chr20_39031871 0 39031871 G G G G G G G G T T T T G G G G G G G G
20 chr20_39034314 0 39034314 A G A A A A A A A A A A A A A A A A G G
20 chr20_39041045 0 39041045 C C C C C C C C C C C C C C T T C C C C
20 chr20_39042984 0 39042984 C C C C C C C C G G G G C C C C C C C C
20 chr20_39049485 0 39049485 A C A A A A C C A A A A A A A A A A A A
20 chr20_39051994 0 39051994 A A A A A A A A A A A A A A A A G G A A
20 chr20_39053078 0 39053078 A A A A A A A A A A A A A G A A A A A A
20 chr20_39058649 0 39058649 A A A A A A A A C C C C A A A A A A A A
20 chr20_39059333 0 39059333 C C C C C C C C C C C C C C T T C C C C
20 chr20_39063211 0 39063211 T T T T T T T T C T T T T T T T T T T T
20 chr20_39065879 0 39065879 G G G G G G G G G G G G G G G G A A G G
20 chr20_39078214 0 39078214 A A T T A A A A A A A A A A A A A A A A
20 chr20_39091711 0 39091711 A A A A A A A A A A A A A G A A A A A A
20 chr20_39099036 0 39099036 G G G G G G G G G G G G A G G G G G G G
20 chr20_39100046 0 39100046 C C C C C C C C T T T T C C C C C C C C
20 chr20_39100397 0 39100397 C C T T T T C C T T T T T T T T T T C C
20 chr20_39115004 0 39115004 G G T T T T G G T T T T T T T T T T G G
20 chr20_39121009 0 39121009 A C A A A A C C A A A A A A A A A A A A
20 chr20_39125538 0 39125538 C C T T T T C C C C C C C C C C C C C C
20 chr20_39132009 0 39132009 A A A A A A A A C C C C A A A A A A A A
20 chr20_39132840 0 39132840 C C T T T T C C C C C C C C C C C C C C
20 chr20_39148439 0 39148439 T T T T T T T T C C C C T T T T T T T T
20 chr20_39149053 0 39149053 T T T T T T T T C C C C T T T T T T T T
20 chr20_39151594 0 39151594 C C C C C C C C T T T T C C C C C C C C
20 chr20_39154447 0 39154447 T T T T T T T T T T T T G T T T T T T T
20 chr20_39169427 0 39169427 C C C C C C C C C C C T C C C C C C C C
20 chr20_39173924 0 39173924 A A A A A A A A A A A A A A G G A A A A
20 chr20_39181889 0 39181889 C C C C C C C C C T C C C C C C C C C C
20 chr20_39184241 0 39184241 C C C C C C C C C C C C G G G G C C C C
20 chr20_39185182 0 39185182 T T T T T T T T T T T T C T C C T T T T
20 chr20_39194343 0 39194343 G G G G G G G G G G G G A G G G G G G G
20 chr20_39197803 0 39197803 A A G G G G A A G G G G G G G G G G A A
20 chr20_39203295 0 39203295 C T T T T T T T T T T T T T T T T T C C
20 chr20_39203797 0 39203797 A G A A A A G G A A A A A A A A A A A A
20 chr20_39206955 0 39206955 T T T T G G T T T T T T T T T T T T T T
20 chr20_39209000 0 39209000 A A A A A A A A A A A A A A A A G G A A
20 chr20_39226532 0 39226532 C C C C C C C C C C C C T T C C C C C C
20 chr20_39231036 0 39231036 T T C C T T T T T T T T T T T T T T T T
20 chr20_39232528 0 39232528 C C C C T T C C C C C C C C C C C C C C
20 chr20_39241448 0 39241448 C C C T T T C C C C C C C C C C C C C C
20 chr20_39241547 0 39241547 G G A A G G G G G G G G G G G G G G G G
20 chr20_39246882 0 39246882 G G G G A A G G G G G G G G G G G G G G
20 chr20_39259120 0 39259120 G G G G G G G G G G C G G G G G G G G G
20 chr20_39263767 0 39263767 C C C C C C C C C C C T C C C C C C C C
20 chr20_39266555 0 39266555 C C C C T T C C C C C C C C C C C C C C
20 chr20_39266731 0 39266731 C C C C C C C C C C C C C C T T C C C C
20 chr20_39287660 0 39287660 T T T T T T T T T T T T T T C T T T T T
20 chr20_39300104 0 39300104 C C C C C C C C T T T T C C C C C C C C
20 chr20_39304621 0 39304621 C C C C C C C C C C C C C C C T C C C C
20 chr20_39306366 0 39306366 G G G G G G G G G G G G A G G G G G G G
20 chr20_39308878 0 39308878 T T C C T T T T T T T T T T T T T T T T
20 chr20_39311178 0 39311178 T T C C T T T T C C C C C C C C C C T T
20 chr20_39315017 0 39315017 C C C C C C C C C C C C C C T T C C C C
20 chr20_39315469 0 39315469 G G G G G G G G T T T T G G G G G G G G
20 chr20_39320743 0 39320743 C C T T C C C C C C C C C C C C C C C C
20 chr20_39323207 0 39323207 T T T T T T T T C C C C T T T T T T T T
20 chr20_39325697 0 39325697 C C C C C C C C T T T T C C C C C C C C
20 chr20_39326247 0 39326247 G G G G G G G G G G G G A G G G G G G G
20 chr20_39329757 0 39329757 A A A A A A T T A A A A A A A A A A A A
20 chr20_39330228 0 39330228 G G G G G G G G G G G G A G G G G G G G
20 chr20_39336131 0 39336131 T T T T T T G G T T T T T T T T T T T T
20 chr20_39337302 0 39337302 A A A A A A A A A A A G A A A A A A A A
20 chr20_39339107 0 39339107 G G G G G G G G T T G T G G G G G G G G
20 chr20_39343036 0 39343036 C C C C T T C C C C C C C C C C C C C C
20 chr20_39344560 0 39344560 C C C C C C C C C C C C C C C C T T C C
20 chr20_39344691 0 39344691 A A A A A A A A G G G G A A A A A A A A
20 chr20_39345553 0 39345553 G G G G G G G G A G G G G G G G G G G G
20 chr20_39352852 0 39352852 C C C C C C C C C C C C C G C C C C C C
20 chr20_39353038 0 39353038 C C C C C C C C C C C C A A C C C C C C
20 chr20_39374500 0 39374500 G G G G G G G G A A A A G G G G G G G G
20 chr20_39377278 0 39377278 A A G G G G A A G G G G G G G G G G A A
20 chr20_39381536 0 39381536 T T T T T T T T C C C C T T T T T T T T
20 chr20_39383380 0 39383380 A A G G G G A A G G G G A G A G A A A A
20 chr20_39386306 0 39386306 G G G G G G G G G G G G G T G G G G G G
20 chr20_39393455 0 39393455 T T C C C C T T C C C C C C C C C C T T
20 chr20_39402266 0 39402266 G G G G G G G G G G G G G G G G A A G G
20 chr20_39404065 0 39404065 G G G G G G G G A A A A G G G G G G G G
20 chr20_39416073 0 39416073 C C C C C C C C C C C C C C C T C C C C
20 chr20_39420762 0 39420762 T T C C C C C C C C C C C C C T C C C C
20 chr20_39430293 0 39430293 A A A A A A A A A A A A A A G G A A A A
20 chr20_39430988 0 39430988 A A G G A A A A G G G G G G G G G G A A
20 chr20_39434008 0 39434008 C C T T T T C C T T T T C C T T C C C C
20 chr20_39439128 0 39439128 G G G G G G G G A A G G G G G G G G G G
20 chr20_39441089 0 39441089 C C C C C C C C C C C C C C C C T T C C
20 chr20_39443236 0 39443236 T T T T T T T T T T T T T T T T A A T T
20 chr20_39445656 0 39445656 C C C C C C C C T T T T C C C C C C C C
20 chr20_39446493 0 39446493 G G A A G G G G G G G G G G G G G G G G
20 chr20_39451370 0 39451370 A A A A A A A A A A A A G G A A A A A A
20 chr20_39457835 0 39457835 T T T T T T T T C C C C T T T T T T T T
20 chr20_39459815 0 39459815 A A A A G G A A A A A A A A A A A A A A
20 chr20_39473862 0 39473862 C C T T C C C C T T T T C C C T C C C C
20 chr20_39475873 0 39475873 C C C C C C C C C C C C C C C C T T C C
20 chr20_39494274 0 39494274 G G G G G G G G G G G G A G G G G G G G
20 chr20_39494599 0 39494599 A C A A A A A A A A A A A A A A A A C C
20 chr20_39499581 0 39499581 C C C C C C C C C C C C C C C C T T C C
20 chr20_39507666 0 39507666 G G G G G G G G G G G G G T G G G G G G
20 chr20_39512050 0 39512050 C C C C C C C C C C C C C G C C C C C C
20 chr20_39513030 0 39513030 T T T T T T T T C C C C T T T T T T T T
20 chr20_39514821 0 39514821 A A A A A A A A A A A A A G A A A A A A
20 chr20_39516357 0 39516357 T T T T T T T T C C C C T T T T T T T T
20 chr20_39516934 0 39516934 C C C C C C C C T T T T C C C C C C C C
20 chr20_39517254 0 39517254 C C C C C C C C C T C C C C C C C C C C
20 chr20_39517672 0 39517672 A A A A A A A A A A A A A A A A C C A A
20 chr20_39526038 0 39526038 C C C C C C C C C G G G C C C C C C C C
20 chr20_39530272 0 39530272 C C T T T T C C T T T T T T T T T T C C
20 chr20_39535872 0 39535872 C C C C C C C C C C C C C G C C C C C C
20 chr20_39543793 0 39543793 C C C C C C C C C C C C C G C C C C C C
20 chr20_39547987 0 39547987 T T T T T T T T T T T T T T T T C C T T
20 chr20_39548390 0 39548390 A A A A A A A A A G A G A A A A A A A A
20 chr20_39549434 0 39549434 C C C C C C C C T T T T C C C C C C C C
20 chr20_39550954 0 39550954 T T T T T T T T T T T T T T T T A A T T
20 chr20_39556336 0 39556336 A A A A A A A A A A A T A A A A A A A A
20 chr20_39556943 0 39556943 T T T T T T T T T T T T T T A T T T T T
20 chr20_39556992 0 39556992 A A A A G G A A A A A A A A A A A A A A
20 chr20_39558472 0 39558472 T T C C C C C C C C C C C C C C C C C C
20 chr20_39558763 0 39558763 T T T T T T C C T T T T T T T T T T C C
20 chr20_39560237 0 39560237 C C C C C C C C G G G G C C C C C C C C
20 chr20_39563059 0 39563059 C C C C C C C C C C C T C C C C C C C C
20 chr20_39576952 0 39576952 C C C T C C C C T T T T T T T T T T C C
20 chr20_39586751 0 39586751 C C C C C C C C C T C T C C C C C C C C
20 chr20_39589967 0 39589967 A A A A A A A A C C C C A A A A A A A A
20 chr20_39591249 0 39591249 T T T T T T T T T T T T C T T T T T T T
20 chr20_39593377 0 39593377 G G G G G G T T G G G G G G G G G G G G
20 chr20_39593992 0 39593992 A A A A A A A A A A A A A C A A A A A A
20 chr20_39600818 0 39600818 C C C G C C C C C C C C C C C C C C C C
20 chr20_39604171 0 39604171 C C C C C C C C C C C C T T T T C C C C
20 chr20_39611828 0 39611828 A A A A A A A A A A A A A A A G A A A A
20 chr20_39614750 0 39614750 T T T T T T T T T T T T T T G T T T T T
20 chr20_39615842 0 39615842 A A A A A A A A A A A A A A A G A A A A
20 chr20_39617067 0 39617067 T T T T T T T T T T T T T T C C T T T T
20 chr20_39618269 0 39618269 C C C C C C C C A A A A C C C C C C C C
20 chr20_39620568 0 39620568 A A A A A A A A G G G G A A A A A A A A
20 chr20_39627929 0 39627929 C C C C C C C C T T T T C C C C C C C C
20 chr20_39628597 0 39628597 G G G G G G G G G G G G A G G G G G G G
20 chr20_39632614 0 39632614 A A A A A A A A A A A A A G A A A A A A
20 chr20_39636072 0 39636072 T T T T T T T T T T T T G G G G T T T T
20 chr20_39643079 0 39643079 G G G G G G G G A A A A G G G G G G G G
20 chr20_39643583 0 39643583 C C C C C C T T C C C C C C C C C C C C
20 chr20_39645933 0 39645933 T T T T T T T T T T T T T T C T T T T T
20 chr20_39649315 0 39649315 G G G G G G G G A A A A A A A A A A G G
20 chr20_39651022 0 39651022 T T T T T T T T T T T T C C C T T T T T
20 chr20_39651802 0 39651802 G G G G G G G G G G G G A G G G G G G G
20 chr20_39660184 0 39660184 A A A A A A A A G G G G A A A A A A A A
20 chr20_39661853 0 39661853 C C C C C C C C C C C C C C C C A A C C
20 chr20_39667499 0 39667499 G G G G G G G G G G G G A G G G G G G G
20 chr20_39673838 0 39673838 T T T T G G T T T T T T T T T T T T T T
20 chr20_39682160 0 39682160 T T T T T T T T G G G G T T T T T T T T
20 chr20_39684348 0 39684348 G G A G G G G G G G G G G G G G G G G G
20 chr20_39688072 0 39688072 A A T T T T A A T T T T T T T T T T A A
20 chr20_39688323 0 39688323 C C C T C C C C C C C C C C C C C C C C
20 chr20_39692971 0 39692971 G G G G G G G G G G G G A G G G G G G G
20 chr20_39703078 0 39703078 G G G G G G G G G G G G A A A A A A G G
20 chr20_39703300 0 39703300 G G G G G G G G A A A A G G G G G G G G
20 chr20_39706860 0 39706860 T T T T C C T T T T T T T T T T T T T T
20 chr20_39710499 0 39710499 G G G G G G G G A A A A G G G G G G G G
20 chr20_39710805 0 39710805 A G A A A A A A A A A A A A A A A A A A
20 chr20_39710967 0 39710967 C C C C C C C C C C C C C T C C C C C C
20 chr20_39713549 0 39713549 G G A A G G G G G G G G G G G G G G G G
20 chr20_39718453 0 39718453 C C C C C C C C T T T T C C C C C C C C
20 chr20_39727724 0 39727724 G G A A G G G G G G G G G G G G G G G G
20 chr20_39732745 0 39732745 C C C C C C C C A A A A C C C C C C C C
20 chr20_39733856 0 39733856 A A A A A A A A G G A G A A A A A A A A
20 chr20_39737445 0 39737445 C C C T C C C C C C C C C C C C C C C C
20 chr20_39737553 0 39737553 G G A G A A G G G G G G G G G G G G G G
20 chr20_39740565 0 39740565 C C C C C C C C C T C C C C C C C C C C
20 chr20_39744093 0 39744093 A A A A A A A A A A A A A A A T A A A A
20 chr20_39752601 0 39752601 C C C C C C T T C C C C C C C C C C C C
20 chr20_39756929 0 39756929 C C C C C C C C T T T T C C T T C C C C
20 chr20_39761030 0 39761030 G G G G G G G G A A A A G G G G G G G G
20 chr20_39764957 0 39764957 G G G G G G G G C C C C G G G G G G G G
20 chr20_39766498 0 39766498 T T T T T T T T C T T T T T T T T T T T
20 chr20_39766944 0 39766944 T T T T T T T T T T T T G G T T G G T T
20 chr20_39768079 0 39768079 G G G G A G G G G G G G G G G G G G G G
20 chr20_39773450 0 39773450 G G A A A A G G G G G G G G A A A A G G
20 chr20_39775097 0 39775097 C C C C C C C C C C C C C C C T C C C C
20 chr20_39775537 0 39775537 G G G G G G G G C C C C G G G G G G G G
20 chr20_39780768 0 39780768 A A A T A A A A A A A A A A A A A A A A
20 chr20_39780958 0 39780958 G G G G G G G G A G A A G G G G G G G G
20 chr20_39781539 0 39781539 A C C C A C A C C C C C A C A C A C A A
20 chr20_39784069 0 39784069 C C C C C C C C C T T T C C C C C C C C
20 chr20_39786494 0 39786494 T T T T T T T T G T T T T T T T T T T T
20 chr20_39787325 0 39787325 A A G G A A A A A A A A A A A A A A A A
20 chr20_39792020 0 39792020 C C C C C G C C C C C C C C C C C C C C
20 chr20_39794060 0 39794060 C C C C C C C C T T T T C C C C C C C C
20 chr20_39795687 0 39795687 T T C C C C T T C C C C C C C C C C T T
20 chr20_39798079 0 39798079 G G G G G G G G G G G G G G A A G G G G
20 chr20_39800123 0 39800123 C C C C C C C C C C C C C C T T C C C C
20 chr20_39801471 0 39801471 C C C C C C C C C C C C T T C C C C C C
20 chr20_39801988 0 39801988 C C C C C C C C C T C C C C C C C C C C
20 chr20_39817752 0 39817752 T T T T T T C C T T T T T T T T T T T T
20 chr20_39830613 0 39830613 C C C C C C C C C C C C T T C C C C C C
20 chr20_39831393 0 39831393 A A A A A A A A A A A A A A A G A A A A
20 chr20_39832286 0 39832286 G G G G G G G G A G G G G G G G G G G G
20 chr20_39835451 0 39835451 T T T T T T T T T T T T T T C T T T T T
20 chr20_39837090 0 39837090 C C C C C C C C C T C T C C C C C C C C
20 chr20_39845516 0 39845516 C C C C C C C C C C C C C C C G C C C C
20 chr20_39845562 0 39845562 T T T T T T T T T T T T T T C T T T T T
20 chr20_39847082 0 39847082 C C C C C C C C C C C C C T C C C C C C
20 chr20_39852140 0 39852140 T T T T C T T T T T T T T T T T T T T T
20 chr20_39855414 0 39855414 A A A C A A A A A A A A A A A A A A A A
20 chr20_39855925 0 39855925 C C C C C C C C C C C C C T C C C C C C
20 chr20_39858207 0 39858207 G G G G G G G G G G G G G T G G G G G G
20 chr20_39858564 0 39858564 C C C T C C C C C C C C C C C C C C C C
20 chr20_39860007 0 39860007 A A A A A G A A A A A A A A A A A A A A
20 chr20_39860407 0 39860407 T T C T C T T T T T T T T T T T T T T T
20 chr20_39865316 0 39865316 G G G G G G G G A G G G G G G G G G G G
20 chr20_39868143 0 39868143 C C C C C C C C C T C C C C C C C C C C
20 chr20_39873969 0 39873969 G G G G A G G G G G G G G G G G G G G G
20 chr20_39875084 0 39875084 G G G G G G G G G G G G A G G G G G G G
20 chr20_39887603 0 39887603 T T T T T T T T C T C T T T T T T T T T
20 chr20_39892006 0 39892006 G G G G G G G G G G G G A A G G G G G G
20 chr20_39893333 0 39893333 C C C G C C C C C C C C C C C C C C C C
20 chr20_39895152 0 39895152 G G C C G G G G G G G G G G G G G G G G
20 chr20_39907681 0 39907681 T T T T T T T T C C C C T T T T T T T T
20 chr20_39914119 0 39914119 C C C C C C C C C C C C T T C C C C C C
20 chr20_39921997 0 39921997 C C C T C C C C C C C C C C C C C C C C
20 chr20_39926293 0 39926293 C C C C C C C C C C C C A C C C C C C C
20 chr20_39927262 0 39927262 C C C C C C C C C C C C T T T T C C C C
20 chr20_39928271 0 39928271 C T C C C C C C C C C C C C C C C C C C
20 chr20_39929965 0 39929965 A A A A A A A A A A A A A G A A A A A A
20 chr20_39930822 0 39930822 C C C C C C C C G G G G C C C C C C C C
20 chr20_39937897 0 39937897 A A A T A A A A A A A A A A A A A A A A
20 chr20_39938604 0 39938604 C T C C C C C C C C C C C C C C C C C C
20 chr20_39941873 0 39941873 C C C C C C C C C C C C T T C C C C C C
20 chr20_39942397 0 39942397 C C C C C C C C C C C C T T C C C C C C
20 chr20_39947469 0 39947469 G G G G G G A A G G G G G G G G G G G G
20 chr20_39953542 0 39953542 T T T T T T T T C T T T T T T T T T T T
20 chr20_39958716 0 39958716 G G G G G G G G A G A G G G G G G G G G
20 chr20_39960486 0 39960486 C C C C A A C C C C C C C C C C C C C C
20 chr20_39962994 0 39962994 G G G G C C G G G G G G G G G G G G G G
20 chr20_39970744 0 39970744 A A A A G G A A A A A A A A A A A A A A
20 chr20_39970921 0 39970921 C C C C C C C C C C C C C C C C T T C C
20 chr20_39977676 0 39977676 G G G G G G G G G G G G G G A A G G G G
20 chr20_39981008 0 39981008 G G G G G G G G G T G T G G G G G G G G
20 chr20_39981836 0 39981836 C C C C C C C C C C C C C C G G C C C C
20 chr20_39986433 0 39986433 A C A A A A A A A A A A A A A A A A A A
20 chr20_39987763 0 39987763 G G G G G G A A G G G G G G G G G G G G
20 chr20_39988802 0 39988802 T T T T C C T T T T T T T T T T T T T T
20 chr20_39992079 0 39992079 A A A A A A A A G G G G A A A A A A A A
20 chr20_40001653 0 40001653 G G G G G G A A G G G G G G G G G G A A
20 chr20_40005475 0 40005475 T T T T T T T T T T T T G T T T T T T T
20 chr20_40013566 0 40013566 G G G G G G G G A A A A G G G G G G G G
20 chr20_40027860 0 40027860 G G G G A G G G G G G G G G G G G G G G
20 chr20_40030536 0 40030536 C C C C C C C C C C C C C C C C T T C C
20 chr20_40032275 0 40032275 G G G G G G G G G G G G A A A A A A G G
20 chr20_40038028 0 40038028 A A A A A A A A A G A A A A A A A A A A
20 chr20_40042973 0 40042973 A A G G G G G G G G G G G G G G G G G G
20 chr20_40046775 0 40046775 G G G G G T G G G G G G G G G G G G G G
20 chr20_40047929 0 40047929 G G G G G G G G G G G G C C G G G G G G
20 chr20_40050062 0 40050062 T T T T T T T T T T T T G T T T T T T T
20 chr20_40069398 0 40069398 C C T T C C C C C C C C C C C C C C C C
20 chr20_40074974 0 40074974 A A G G G G G G G G G G G G G G G G G G
20 chr20_40075469 0 40075469 G G C C C C G G G G G G G G G G G G G G
20 chr20_40075723 0 40075723 C C C C C C C C C C C C C C C C T T C C
20 chr20_40077816 0 40077816 G G G G G G G G A G A G G G G G G G A A
20 chr20_40080680 0 40080680 C T C C C C C C C C C C C C C C C C C C
20 chr20_40084387 0 40084387 A A A A A A A A C C C C A A A A A A A A
20 chr20_40091174 0 40091174 G G A A G G G G G G G G G G G G G G G G
20 chr20_40091595 0 40091595 C C C C C C C C T T T T C C C C C C C C
20 chr20_40098543 0 40098543 G G T T T T T T T T T T T T T T T T G G
20 chr20_40099095 0 40099095 A A A A A A A A G G G G A A A A A A A A
20 chr20_40100080 0 40100080 G G G G G G G G G G G G A G G G G G G G
20 chr20_40100510 0 40100510 G G G G G G A A G G G G G G G G G G G G
20 chr20_40107991 0 40107991 G G A G G G G G G G G G G G G G G G G G
20 chr20_40136430 0 40136430 C C C C C T C C C C C C C C C C C C C C
20 chr20_40144675 0 40144675 T T T T T T T T C C C C T T T T T T T T
20 chr20_40149764 0 40149764 G G G G G G G G A A A A G G G G G G G G
20 chr20_40151210 0 40151210 C C T T C C C C C C C C C C C C C C C C
20 chr20_40151755 0 40151755 A A A A A A A A T T T T A A A A A A A A
20 chr20_40162628 0 40162628 A A A A A A A A C C C C A A A A A A A A
20 chr20_40165550 0 40165550 T T T T T T T T G G G G T T T T T T T T
20 chr20_40167668 0 40167668 C C C C C C C C T T T T C C C C C C C C
20 chr20_40174114 0 40174114 A A A A A G A A A A A A A A A A A A A A
20 chr20_40175071 0 40175071 C C C C C C C C C C C C C T C C C C C C
20 chr20_40180637 0 40180637 G G G G G G G G T T T T G G G G G G G G
20 chr20_40181672 0 40181672 C C C C C C C C C C C C C C C C T T C C
20 chr20_40183035 0 40183035 C C T T C C C C C C C C C C C C C C C C
20 chr20_40186409 0 40186409 G G A A G G G G G G G G G G G G G G G G
20 chr20_40192540 0 40192540 C C C C C C C C T T T T C C C C C C C C
20 chr20_40194285 0 40194285 G G G G A G G G G G G G G G G G G G G G
20 chr20_40196947 0 40196947 C C C C C C C C T T T T C C C C C C C C
20 chr20_40197242 0 40197242 A A A A A A A A G G G G A A A A A A A A
20 chr20_40197818 0 40197818 A A A A A A A A G G G G A A A A A A A A
20 chr20_40199302 0 40199302 C C C C C T C C C C C C C C C C C C C C
20 chr20_40203680 0 40203680 A A A A A A A A A A A A A A A C A A A A
20 chr20_40206902 0 40206902 G G G G G G G G G G G G C G C C G G G G
20 chr20_40209513 0 40209513 G G T T G G G G G G G G G G G G G G G G
20 chr20_40212327 0 40212327 T T T T T T T T T T T T C T T T T T T T
20 chr20_40217320 0 40217320 C C C C C C C C C C C C C C C C A A C C
20 chr20_40227523 0 40227523 A A A A A A A A G G G G A A A A A A A A
20 chr20_40227875 0 40227875 G G G G A G G G G G G G G G G G G G G G
20 chr20_40228771 0 40228771 C C C C C C C C C C C C C C C C T T C C
20 chr20_40231999 0 40231999 C C C C C C C C A A A A C C C C C C C C
20 chr20_40238416 0 40238416 G G G G G G G G G G G G C C G G G G G G
20 chr20_40242327 0 40242327 T T T T T T T T T T T T T T C T T T T T
20 chr20_40242386 0 40242386 T T T T T T T T C C C C T T T T T T T T
20 chr20_40244887 0 40244887 G G G G G G A A G G G G G G G G G G G G
20 chr20_40253821 0 40253821 A A A A A A A A A A A A A G A A A A A A
20 chr20_40255081 0 40255081 A A A T T T A A T T T T T T T T T T A A
20 chr20_40276185 0 40276185 C C C C C C C C T T T T C C C C C C C C
20 chr20_40279786 0 40279786 T T T T G T T T T T T T T T T T T T T T
20 chr20_40283259 0 40283259 C C C C C C C C C C C C C C C C A A C C
20 chr20_40283705 0 40283705 A G A A A A G G A A A A A A A A A A A A
20 chr20_40285797 0 40285797 A A A A A A A A A A A A A C A A A A A A
20 chr20_40287606 0 40287606 C C C T C C C C C C C C C C C C C C C C
20 chr20_40290168 0 40290168 C C C C C C C C C C C C C G C C C C C C
20 chr20_40291582 0 40291582 T T T T T T T T C T C C T T T T T T T T
20 chr20_40294774 0 40294774 C T C C C C C C C C C C C C C C C C C C
20 chr20_40295148 0 40295148 G G G G G G G G G G G G A G G G G G G G
20 chr20_40305170 0 40305170 G G T T G G G G G G G G G G G G G G G G
20 chr20_40307927 0 40307927 C C C C C C C C C C C C C C G G C C C C
20 chr20_40309971 0 40309971 G G G G G G G G G T G T G G G G G G G G
20 chr20_40310081 0 40310081 C C C C C C C C C C C C C C C C T T C C
20 chr20_40317783 0 40317783 G G G G G G G G G G G G G G A A G G G G
20 chr20_40320372 0 40320372 A A A A A A A A C C C C A A A A A A A A
20 chr20_40330215 0 40330215 G G A G G G G G G G G G G G G G G G G G
20 chr20_40339755 0 40339755 T T T T T T T T A A A A T T T T T T T T
20 chr20_40340769 0 40340769 C C C C C C C C C C C C C C C T C C C C
20 chr20_40345585 0 40345585 A A A A A A A A G G G G A A A A A A A A
20 chr20_40345742 0 40345742 T T C C C C C C C C C C C C C C C C C C
20 chr20_40345911 0 40345911 T T T T T T T T T T T T G T T T T T T T
20 chr20_40350117 0 40350117 G G G G G G G G G G A G G G G G G G G G
20 chr20_40352012 0 40352012 G G G G A G G G G G G G G G G G G G G G
20 chr20_40365800 0 40365800 A A A A A A A A G G G G A A A A A A A A
20 chr20_40366702 0 40366702 A A A A A A A A G G G G A A A A A A A A
20 chr20_40366707 0 40366707 T T T T T T T T T T T T C T T T T T T T
20 chr20_40367531 0 40367531 G T T T T T T T T T T T T T T T T T T T
20 chr20_40368924 0 40368924 C C T T T T C C C C C C T T T T T T C C
20 chr20_40370594 0 40370594 G G G G A G G G G G G G G G G G G G G G
20 chr20_40371214 0 40371214 A A A A A A A A G G G G A A A A A A A A
20 chr20_40377514 0 40377514 G G G G G G G G G G G G G G A A G G G G
20 chr20_40381954 0 40381954 G G A A A G G G G G G G G G G G G G G G
20 chr20_40382913 0 40382913 G G A A A G G G G G G G G G G G G G G G
20 chr20_40387312 0 40387312 C C C C C T C C C C C C C C C C C C C C
20 chr20_40388158 0 40388158 G G G G G G G G G G G G A G G G G G G G
20 chr20_40395214 0 40395214 G G G G G G G G A A A A G G G G G G G G
20 chr20_40396288 0 40396288 G G G G G G G G C C C C C C C C C C G G
20 chr20_40396954 0 40396954 C C C C C C C C C C C C G G G G G G C C
20 chr20_40399131 0 40399131 T T T T T T T T T T T T T T T T C C T T
20 chr20_40401719 0 40401719 T T T T T T T T T T G T T T T T T T T T
20 chr20_40402849 0 40402849 A A A A A A A A G G G G A A A A A A A A
20 chr20_40409557 0 40409557 G G G G G G G G A A A A G G G G G G G G
20 chr20_40412472 0 40412472 T T T T T T T T A A A A T T T T T T T T
20 chr20_40415841 0 40415841 G G C C G G G G G G G G G G G G G G G G
20 chr20_40425442 0 40425442 A A A A A A A A A A A A A A A T A A A A
20 chr20_40426506 0 40426506 A A A A A A A A G G G G A A A A A A A A
20 chr20_40428609 0 40428609 C C C C C C C C C C C C C T C C T T C C
20 chr20_40432772 0 40432772 T T T T T T T T T T C T T T T T T T T T
20 chr20_40434625 0 40434625 T T C C C C T T T T T T C C C C C C T T
20 chr20_40439101 0 40439101 A A A A A A A A C C C C A A A A A A A A
20 chr20_40443466 0 40443466 A C C C C C C C C C C C C C C C C C C C
20 chr20_40456549 0 40456549 G G G G G G G G G G G G A G G G G G G G
20 chr20_40458485 0 40458485 T T T T T T T T T T T T C T T T T T T T
20 chr20_40458531 0 40458531 G G G G G G G G G G G G C G C C G G G G
20 chr20_40461002 0 40461002 G G G G G T G G G G G G G G T T G G G G
20 chr20_40461322 0 40461322 T T T T T T T T A T A T T T T T T T T T
20 chr20_40469721 0 40469721 G G G G G G G G C C C C G G G G G G G G
20 chr20_40472299 0 40472299 C C C C T T C C C C C C C C C C C C C C
20 chr20_40474821 0 40474821 C C A A A C C C C C C C C C C C C C C C
20 chr20_40477324 0 40477324 C C C C C C C C C C C C C C C G C C C C
20 chr20_40480208 0 40480208 T T T T T T T T C C C C T T T T T T T T
20 chr20_40488702 0 40488702 A A A A A A A A G G G G A A A A A A A A
20 chr20_40489513 0 40489513 A A A A A A A A G G G G A A A A A A A A
20 chr20_40495968 0 40495968 A A A G G G A A A A A A A A A A A A A A
20 chr20_40500103 0 40500103 G G G G G G G G G G G G C G G G G G G G
20 chr20_40505273 0 40505273 T T T T T T T T T T T T C T T T T T T T
20 chr20_40516513 0 40516513 A A G G G G A A G G G G A A A A A A A A
20 chr20_40524531 0 40524531 A A A A A C A A A A A A A A A A A A A A
20 chr20_40524781 0 40524781 G G G G G G G G A A A A G G G G G G G G
20 chr20_40534082 0 40534082 C C C C C C C C T T T T C C C C C C C C
20 chr20_40534370 0 40534370 G G G G G G G G A G G G G G G G G G G G
20 chr20_40535754 0 40535754 C C C C C C C C C C C C C T C C C C C C
20 chr20_40536872 0 40536872 T T T T T T T T T T T T G T T T G G T T
20 chr20_40547379 0 40547379 C C C C C C C C T T T T C C C C C C C C
20 chr20_40564297 0 40564297 C C C C C C C C C T C C C C C C C C C C
20 chr20_40572011 0 40572011 C C C C C C C C C T C C C C C C C C C C
20 chr20_40577283 0 40577283 T T T T T T T T C T T T T T T T T T T T
20 chr20_40578922 0 40578922 G G G G G T G G G G G G G G G G G G G G
20 chr20_40578961 0 40578961 G G G G G G G G A A A A G G G G G G G G
20 chr20_40584665 0 40584665 C C T T C T C C C C C C C C C C C C C C
20 chr20_40585115 0 40585115 T T C C C C T T C C C C C C C C C C T T
20 chr20_40587008 0 40587008 A A A A A A A A G G G G A A A A A A A A
20 chr20_40589716 0 40589716 G G A A A A G G G G G G G G G G G G G G
20 chr20_40591440 0 40591440 T T T T T T T T C C C C T T T T T T T T
20 chr20_40592178 0 40592178 A A A A A A A A A A A A A A A A T T A A
20 chr20_40594676 0 40594676 C C C C C T C C C C C C C C C C C C C C
20 chr20_40602020 0 40602020 A G A A A A A A G G G G A A A A A A G G
20 chr20_40603673 0 40603673 T T T T T T T T G G G G T T T T T T T T
20 chr20_40608044 0 40608044 A A A A A A A A A A A A A A A G A A A A
20 chr20_40613770 0 40613770 C C C C C C C C C C C C C C C C T T C C
20 chr20_40614920 0 40614920 G G G G G G G G G G G G G G A A G G G G
20 chr20_40615315 0 40615315 A A A A A A A A G G G G A A A A A A A A
20 chr20_40624382 0 40624382 A C A A A A A A A A A A A A A A A A A A
20 chr20_40627224 0 40627224 T T T T T T T T C C C C T T T T T T T T
20 chr20_40627999 0 40627999 T T T T T T T T C C C C T T T T T T T T
20 chr20_40636770 0 40636770 A A A A A A A A T T T T A A A A A A A A
20 chr20_40637516 0 40637516 C C C T C C C C C C C C C C C C C C C C
20 chr20_40638913 0 40638913 C C T T C C C C C C C C C C C T C C C C
20 chr20_40639929 0 40639929 G G A A G G G G G G G G G G G G G G G G
20 chr20_40642479 0 40642479 T T T T T T T T C C C C T T T T T T T T
20 chr20_40645581 0 40645581 G G G G G G G G A G G G G G G G G G G G
20 chr20_40647819 0 40647819 G G G G G G G G G G G G G G G G C C G G
20 chr20_40657209 0 40657209 T T T T T T T T T T T T T T C C T T T T
20 chr20_40660365 0 40660365 T T T T G T T T T T T T T T T T T T T T
20 chr20_40666590 0 40666590 T T T T C T T T T T T T T T T T T T T T
20 chr20_40669830 0 40669830 G G C C C G G G G G G G G G G G G G G G
20 chr20_40673668 0 40673668 T T T T T T T T T T T T C T T T T T T T
20 chr20_40675833 0 40675833 C C C C C C C C C C C C C C C C T T C C
20 chr20_40679137 0 40679137 C C C C C C C C C C C C C C C T C C C C
20 chr20_40686235 0 40686235 C C C C C C T T C C C C C C C C C C C C
20 chr20_40690979 0 40690979 G G G G G G G G G G G G G G T T G G G G
20 chr20_40698938 0 40698938 T T T T T T T T C C C C T T T T T T T T
20 chr20_40704173 0 40704173 C C C C A A C C C C C C C C C C C C C C
20 chr20_40707566 0 40707566 A A A G A A A A A A A A A A A A A A A A
20 chr20_40711871 0 40711871 T T T T T T T T C C C C T T T T T T T T
20 chr20_40724690 0 40724690 A A A A A A A A T T T T A A A A A A A A
20 chr20_40732954 0 40732954 G G G G G G G G G G G G G G G G C C G G
20 chr20_40739327 0 40739327 T T C T T T T T T T T T T T T T T T T T
20 chr20_40743715 0 40743715 G G G G A G G G G G G G G G G G G G G G
20 chr20_40744491 0 40744491 C C C C C C C C A A A A C C C C C C C C
20 chr20_40746639 0 40746639 C C C C C C C C T T T T C C C C C C C C
20 chr20_40751535 0 40751535 T T C T T T T T T T T T T T T T T T T T
20 chr20_40753012 0 40753012 G G C C C C G G C C C C C C C C C C G G
20 chr20_40754223 0 40754223 C C C C C C C C C C C C C T C C C C C C
20 chr20_40754648 0 40754648 A A G G G G A A A A A A A A A A A A A A
20 chr20_40760176 0 40760176 T T T T T T T T T T T T A T T T T T T T
20 chr20_40762009 0 40762009 T T T T T T T T T T T T T T T T C C T T
20 chr20_40764988 0 40764988 A A A A A A A A A A A A A A A A G G A A
20 chr20_40773272 0 40773272 G G G G G G G G G G G G G G G T G G G G
20 chr20_40774501 0 40774501 A A G G G G A A G G G G G G G G G G A A
20 chr20_40777221 0 40777221 A C C C C C C C C C C C C C C C C C C C
20 chr20_40779063 0 40779063 C C C C C C C C C C C C C C C T C C C C
20 chr20_40782671 0 40782671 C C C C C C C C C C C C C T C C C C C C
20 chr20_40801891 0 40801891 A A A A A A A A A G A A A A A A A A A A
20 chr20_40805346 0 40805346 C C C C C C C C C C C C C C A A C C C C
20 chr20_40806555 0 40806555 G G G G G G G G A G G G G G G G G G G G
20 chr20_40807022 0 40807022 T T T T T T T T T T T T C C T T T T T T
20 chr20_40807432 0 40807432 G G G G G G G G G G G G G G C G G G G G
20 chr20_40808772 0 40808772 C C C T C C C C C C C C C C C C C C C C
20 chr20_40813509 0 40813509 T T T T T T T T T T T T T T T T C C T T
20 chr20_40816478 0 40816478 C C C T C C C C C C C C C C C C C C C C
20 chr20_40819546 0 40819546 C C C C C C C C C C C C C C C C A A C C
20 chr20_40823184 0 40823184 G G G G G G C C G G G G G G G G G G G G
20 chr20_40826340 0 40826340 T T C C C C T T T T T T T T T T T T T T
20 chr20_40827326 0 40827326 G G G G G G A A G G G G G G G G G G G G
20 chr20_40828305 0 40828305 G G G G G G G G G G A A G G G G G G G G
20 chr20_40830629 0 40830629 C C C C C C C C C C C C C C C T C C C C
20 chr20_40835098 0 40835098 T T T T T T T T T T T T T T A A T T T T
20 chr20_40848537 0 40848537 A A A A A A A A C C C C A A A A A A A A
20 chr20_40849250 0 40849250 C C C C C C C C T T T T C C C C C C C C
20 chr20_40851292 0 40851292 T T T T T T T T T T T T T T G G T T T T
20 chr20_40856005 0 40856005 T T C T C C T T T T T T T T T T T T T T
20 chr20_40862705 0 40862705 A A A A A A A A A A A A A A A A C C A A
20 chr20_40867178 0 40867178 A T A A A A A A A A A A A A A A A A A A
20 chr20_40867525 0 40867525 C C C C C C C C C C C G C C C C C C C C
20 chr20_40880057 0 40880057 G G G G G G G G G G G G A G G G G G G G
20 chr20_40881060 0 40881060 T T T T T T C C T T T T C T T T T T T T
20 chr20_40897290 0 40897290 C C C C C C C C C C C C C C C C A A C C
20 chr20_40898115 0 40898115 A A C C A C A A A A A A A A A A A A A A
20 chr20_40898893 0 40898893 C T C C C C C C C C C C C C C C C C C C
20 chr20_40898975 0 40898975 G G A G G G G G G G G G G G G G G G G G
20 chr20_40899159 0 40899159 G G G G G G G G G G A G G G G G G G G G
20 chr20_40905341 0 40905341 A A A A A A A A G G G G A A A A A A A A
20 chr20_40908836 0 40908836 A A A A A A A A A A A A A A G G A A A A
20 chr20_40909917 0 40909917 T T T T T T T T T T T T C T T T T T T T
20 chr20_40910261 0 40910261 T T T T T T T T T T T T T T T T A A T T
20 chr20_40912906 0 40912906 A A A A A A A A A A A A A A A G A A A A
20 chr20_40915520 0 40915520 T T T T T T T T A A A A T T T T T T T T
20 chr20_40918086 0 40918086 C C C C C T C C C C C C C C C C C C C C
20 chr20_40919214 0 40919214 C C C C C C C C C C C C C C C C T T C C
20 chr20_40920007 0 40920007 G G G G G G G G A A A A G G G G G G G G
20 chr20_40929169 0 40929169 C C C C C C C C T T T T C C C C C C C C
20 chr20_40932211 0 40932211 C C C C C C T T C C C C C C C C C C C C
20 chr20_40942468 0 40942468 T T T T T T T T C C C C T T T T T T T T
20 chr20_40942894 0 40942894 G G G G G G G G G G G G G G G G A A G G
20 chr20_40948629 0 40948629 C C C C C C C C T T T T C C C C C C C C
20 chr20_40950059 0 40950059 A A G G A G A A A A A A A A A A A A A A
20 chr20_40953405 0 40953405 T T T T T T T T C C C C T T T T T T T T
20 chr20_40955519 0 40955519 T T T T T T T T C C C C T T T T T T T T
20 chr20_40956947 0 40956947 G G G G G G A A G G G G G G G G G G G G
20 chr20_40957633 0 40957633 G G G G G G G G C C C C G G G G G G G G
20 chr20_40958593 0 40958593 G G G G G G G G T T T T G G G G G G G G
20 chr20_40962390 0 40962390 C C T T T T C C C C C C C C C C C C C C
20 chr20_40963359 0 40963359 A T A A A A T T A A A A A A A A A A A A
20 chr20_40964011 0 40964011 T T T T C T T T T T T T T T T T T T T T
20 chr20_40974844 0 40974844 G G G G G G G G G G G G G G G G C C G G
20 chr20_40975745 0 40975745 G G G G G G G G T T T T G G G G G G G G
20 chr20_40980898 0 40980898 G G T T T T G G G G G G G G G G G G G G
20 chr20_40983065 0 40983065 G G G G G G G G C C C C G G G G G G G G
20 chr20_40992943 0 40992943 A A A A A A A A A G A A A A A A A A A A
20 chr20_40995435 0 40995435 C C C C C C C C T T T T C C C C C C C C
20 chr20_41000081 0 41000081 T T T T T T T T G G G G T T T T T T T T
20 chr20_41006401 0 41006401 G G G G G G G G A A A A G G G G G G G G
20 chr20_41013510 0 41013510 C C T T T T C C C C C C C C C C C C C C
20 chr20_41017907 0 41017907 G G G G G G A A G G G G G G G G G G G G
20 chr20_41020588 0 41020588 G G G G G G G G G G G T G G G G G G G G
20 chr20_41022113 0 41022113 C C C C C C C C C C C C C C C T C C C C
20 chr20_41028822 0 41028822 T T T T T T T T C C C C T T T T T T T T
20 chr20_41029895 0 41029895 T T T T C T T T T T T T T T T T T T T T
20 chr20_41030775 0 41030775 A A C C A A A A A A A A A A A A A A A A
20 chr20_41031755 0 41031755 G G G G G G G G G G G G G G A A G G G G
20 chr20_41035028 0 41035028 A A A A A A A A G G G G A A A A A A A A
20 chr20_41052361 0 41052361 G G G G G G G G T T T T G G G G G G G G
20 chr20_41057366 0 41057366 G G G G G G G G A A A A G G G G G G G G
20 chr20_41062602 0 41062602 G G G G G G G G G G G G G G G G C C G G
20 chr20_41067224 0 41067224 G G G G G G G G G G G G G G A A G G G G
20 chr20_41068882 0 41068882 G G G G G G G G G G G G G G G G A A G G
20 chr20_41070417 0 41070417 T T T T T T T T G G T T T T T T T T T T
20 chr20_41081400 0 41081400 C C C C C C T T C C C C C C C C C C C C
20 chr20_41081804 0 41081804 A A A A A A A A A A A A A A A A G G A A
20 chr20_41083255 0 41083255 A A A A A A A A G G G G A A A A A A A A
20 chr20_41086773 0 41086773 T T T T T T T T C C C C T T T T T T T T
20 chr20_41089958 0 41089958 T T T T T T A A T T T T T T T T T T T T
20 chr20_41094361 0 41094361 A A A A A A A A A A A A C C A A A A A A
20 chr20_41098944 0 41098944 G G G G G G G G G G G G C C G G G G G G
20 chr20_41106440 0 41106440 A A A A A A A A A A A A A C A A A A A A
20 chr20_41108938 0 41108938 C C C C T T C C C C C C C C C C C C C C
20 chr20_41109572 0 41109572 A A A A T T A A A A A A A A A A A A A A
20 chr20_41110487 0 41110487 T T T T T T T T T T C T T T T T T T T T
20 chr20_41113475 0 41113475 T T T T T T T T T T T T C T T T T T T T
20 chr20_41114600 0 41114600 C C C C T T C C C C C C C C C C C C C C
20 chr20_41120410 0 41120410 T T T T T T T T C C C T T T T T T T T T
20 chr20_41138740 0 41138740 A C C C C C C C C C C C C C C C C C C C
20 chr20_41142522 0 41142522 C T C C C C C C C C C C C C C C C C C C
20 chr20_41148688 0 41148688 G G T T G G G G G G G G G G G G G G G G
20 chr20_41152827 0 41152827 G G G G G G G G C C C G G G G G G G G G
20 chr20_41160008 0 41160008 C C C C C C C C G G G G C C C C C C C C
20 chr20_41161182 0 41161182 C C T T C C C C C C C C C C C C C C C C
20 chr20_41164933 0 41164933 C T C C C C C C C C C C C C C C C C C C
20 chr20_41185040 0 41185040 C C C C C C C C C C C C C G C C C C C C
20 chr20_41190493 0 41190493 G G G G C G G G G G G G G G G G G G G G
20 chr20_41191570 0 41191570 G G C C C C G G G G G G G G G G G G G G
20 chr20_41191801 0 41191801 C C C C C C C C C C C C A C C C C C C C
20 chr20_41191890 0 41191890 C C A A A A C C A A A A A A A A A A C C
20 chr20_41192541 0 41192541 G G G G G G G G A A G G G G G G G G G G
20 chr20_41194048 0 41194048 C C C C C C C C C C C C C C C T C C C C
20 chr20_41196335 0 41196335 T T T T T T T T T T A A T T T T T T T T
20 chr20_41198624 0 41198624 A A A A A A A A T T T T A A A A A A A A
20 chr20_41207724 0 41207724 G G G G G T G G G G G G G G G G G G G G
20 chr20_41209815 0 41209815 G G G G C G G G G G G G G G G G G G G G
20 chr20_41211040 0 41211040 G G G G G G G G A A A A G G G G G G G G
20 chr20_41215220 0 41215220 T T T T T T T T T T T T T T T T C C T T
20 chr20_41222009 0 41222009 T T T T T T T T T T T T T T C T T T T T
20 chr20_41222229 0 41222229 T T T T T T T T T T T T G G T T T T T T
20 chr20_41228071 0 41228071 T T T T T T T T T T G T T T T T T T T T
20 chr20_41230651 0 41230651 C T T T T T T T T T T T T T T T T T T T
20 chr20_41241276 0 41241276 C C T T T T C C C C C C C C C C C C C C
20 chr20_41248301 0 41248301 G G G G G G G G G G G G G G A G G G G G
20 chr20_41254807 0 41254807 T T T T T T T T C C C C T T T T T T T T
20 chr20_41267145 0 41267145 T T C C C C T T C C C C C C C C C C T T
20 chr20_41281580 0 41281580 G G G G A A G G G G G G G G G G G G G G
20 chr20_41285257 0 41285257 C C C C C C C C C C C C C T T T T T T T
20 chr20_41288329 0 41288329 T T C C C C T T C T T T C C C C C C T T
20 chr20_41293363 0 41293363 C C C C C C C C C C C C C T C C C C C C
20 chr20_41296998 0 41296998 G G A G G G G G G G G G G G G G G G G G
20 chr20_41298468 0 41298468 G G G G G G G G C C C C G G G G G G G G
20 chr20_41309519 0 41309519 T T T T C C T T T T T T C C C C C C T T
20 chr20_41311192 0 41311192 G G G G G G G G T T G T G G G G G G G G
20 chr20_41311308 0 41311308 A G A A A A A A A A A A A A A A A A A A
20 chr20_41312850 0 41312850 G G G G G G G G G G G G A A G G G G G G
20 chr20_41312893 0 41312893 G G G G G G G G G G G G G G G G A A G G
20 chr20_41314416 0 41314416 T T T T T T T T G G G T T T T T T T T T
20 chr20_41314847 0 41314847 T T C C C C T T T T T T C C C C C C T T
20 chr20_41315440 0 41315440 G G G G G G G G G G G G G G G G A A G G
20 chr20_41317296 0 41317296 A A A A A A A A A A A A A A A A G G A A
20 chr20_41324530 0 41324530 G G G G G G G G A A A A G G G G G G G G
20 chr20_41327195 0 41327195 A A A A A A A A A A A A G G A A A A A A
20 chr20_41327338 0 41327338 T T T T T T T T G G G G T T T T T T T T
20 chr20_41330857 0 41330857 T T T T T T T T C C C T T T T T T T T T
20 chr20_41334385 0 41334385 G G A A A A A A A A A A A A A A A A A A
20 chr20_41339971 0 41339971 A A G G G G A A G G G G G G G G G G A A
20 chr20_41347431 0 41347431 C C C C T T C C C C C C C C C C C C C C
20 chr20_41348546 0 41348546 G G G G G G G G G G G G G G G G A A G G
20 chr20_41351217 0 41351217 A A A A A A A A A A A G A A A A A A A A
20 chr20_41355466 0 41355466 G G G G G G A A G G G G G G G G G G G G
20 chr20_41368566 0 41368566 C C C C C C C C C C C C C C T T C C C C
20 chr20_41370104 0 41370104 T T T T T T T T T T T T C C T T C C T T
20 chr20_41375401 0 41375401 T T T T T T T T C C C C T T T T T T T T
20 chr20_41379230 0 41379230 A G G G G G G G G G G G G G G G G G G G
20 chr20_41389806 0 41389806 T T T T T T T T T T T T A A A A T T T T
20 chr20_41399024 0 41399024 C C A C A C C C C C C C C C C C C C C C
20 chr20_41400336 0 41400336 C C C C C C C C C G C G C C C C C C C C
20 chr20_41405859 0 41405859 C C C C C C C C A A A A C C C C C C C C
20 chr20_41411204 0 41411204 C C C C C C C C G G G G C C C C C C C C
20 chr20_41412546 0 41412546 C C C C C G C C C C C C C C C C C C C C
20 chr20_41423793 0 41423793 A A A A A A A A A T A T A A A A A A A A
20 chr20_41425730 0 41425730 A A A A A A A A A A A C A A A A A A A A
20 chr20_41432269 0 41432269 T T T T T T T T T T T T G T T T T T T T
20 chr20_41440375 0 41440375 C C C C C C C C C C C C C C C C T T C C
20 chr20_41440551 0 41440551 C C C C C T C C C C C C C C C C C C C C
20 chr20_41442671 0 41442671 A A A A A A A A A A A A A A G G A A A A
20 chr20_41444991 0 41444991 A A G G A A A A A A A A A A A A A A A A
20 chr20_41454213 0 41454213 A A A A A A A A A A A A A A A A C C A A
20 chr20_41457401 0 41457401 C C C C C C C C C C C C C C T T C C C C
20 chr20_41462055 0 41462055 C C C C C C C C C T C T C C C C C C C C
```
